## Supplementary Data 2 for "Chromatin state modeling across individuals reveals global patterns of histone modifications": cell1_85_segments.bed (part 76 of 96)

```
chr6	12669200	12669400	E72
chr6	12669400	12670200	E74
chr6	12670200	12670400	E72
chr6	12670400	12672800	E74
chr6	12672800	12673000	E46
chr6	12673000	12673800	E74
chr6	12673800	12674000	E49
chr6	12674000	12674200	E74
chr6	12674200	12674400	E45
chr6	12674400	12676800	E74
chr6	12676800	12677000	E46
chr6	12677000	12678000	E74
chr6	12678000	12678200	E76
chr6	12678200	12678400	E74
chr6	12678400	12678600	E46
chr6	12678600	12680000	E74
chr6	12680000	12680200	E72
chr6	12680200	12683200	E74
chr6	12683200	12683400	E45
chr6	12683400	12686800	E74
chr6	12686800	12687000	E72
chr6	12687000	12691000	E74
chr6	12691000	12691200	E13
chr6	12691200	12693200	E74
chr6	12693200	12693600	E72
chr6	12693600	12694000	E74
chr6	12694000	12694200	E45
chr6	12694200	12695400	E74
chr6	12695400	12695600	E71
chr6	12695600	12698400	E74
chr6	12698400	12698600	E77
chr6	12698600	12699400	E74
chr6	12699400	12699600	E80
chr6	12699600	12701000	E74
chr6	12701000	12701200	E48
chr6	12701200	12703400	E74
chr6	12703400	12703600	E76
chr6	12703600	12705200	E74
chr6	12705200	12705400	E46
chr6	12705400	12709400	E74
chr6	12709400	12709600	E48
chr6	12709600	12709800	E45
chr6	12709800	12711600	E74
chr6	12711600	12711800	E45
chr6	12711800	12718200	E74
chr6	12718200	12718600	E48
chr6	12718600	12721000	E74
chr6	12721000	12721200	E72
chr6	12721200	12721400	E74
chr6	12721400	12721600	E72
chr6	12721600	12722000	E74
chr6	12722000	12722200	E72
chr6	12722200	12723200	E74
chr6	12723200	12723400	E72
chr6	12723400	12726400	E74
chr6	12726400	12726600	E46
chr6	12726600	12730600	E74
chr6	12730600	12730800	E72
chr6	12730800	12731400	E74
chr6	12731400	12731600	E49
chr6	12731600	12731800	E71
chr6	12731800	12732200	E74
chr6	12732200	12732400	E72
chr6	12732400	12734200	E74
chr6	12734200	12734400	E72
chr6	12734400	12736000	E74
chr6	12736000	12736400	E72
chr6	12736400	12738000	E74
chr6	12738000	12738200	E72
chr6	12738200	12738600	E74
chr6	12738600	12738800	E46
chr6	12738800	12741000	E74
chr6	12741000	12741200	E25
chr6	12741200	12741400	E82
chr6	12741400	12745000	E74
chr6	12745000	12745200	E48
chr6	12745200	12746200	E74
chr6	12746200	12746400	E34
chr6	12746400	12746600	E13
chr6	12746600	12747200	E82
chr6	12747200	12747400	E7
chr6	12747400	12747800	E82
chr6	12747800	12748200	E74
chr6	12748200	12748400	E72
chr6	12748400	12750000	E74
chr6	12750000	12750200	E48
chr6	12750200	12750400	E45
chr6	12750400	12752000	E74
chr6	12752000	12752200	E72
chr6	12752200	12755200	E74
chr6	12755200	12755400	E76
chr6	12755400	12756800	E74
chr6	12756800	12757000	E72
chr6	12757000	12757200	E74
chr6	12757200	12757400	E46
chr6	12757400	12760200	E74
chr6	12760200	12760400	E25
chr6	12760400	12761200	E74
chr6	12761200	12761400	E72
chr6	12761400	12763000	E74
chr6	12763000	12763200	E46
chr6	12763200	12765200	E74
chr6	12765200	12765400	E71
chr6	12765400	12767200	E74
chr6	12767200	12767600	E46
chr6	12767600	12767800	E78
chr6	12767800	12768000	E74
chr6	12768000	12768200	E25
chr6	12768200	12769600	E74
chr6	12769600	12769800	E48
chr6	12769800	12771000	E74
chr6	12771000	12771200	E48
chr6	12771200	12771400	E74
chr6	12771400	12771600	E72
chr6	12771600	12772800	E74
chr6	12772800	12773000	E77
chr6	12773000	12773600	E82
chr6	12773600	12776200	E74
chr6	12776200	12776400	E72
chr6	12776400	12779000	E74
chr6	12779000	12779200	E48
chr6	12779200	12780000	E74
chr6	12780000	12780200	E77
chr6	12780200	12780800	E74
chr6	12780800	12781000	E81
chr6	12781000	12781200	E72
chr6	12781200	12781400	E74
chr6	12781400	12781600	E48
chr6	12781600	12781800	E34
chr6	12781800	12782400	E74
chr6	12782400	12782600	E72
chr6	12782600	12783600	E74
chr6	12783600	12783800	E46
chr6	12783800	12784600	E82
chr6	12784600	12784800	E25
chr6	12784800	12785600	E82
chr6	12785600	12785800	E38
chr6	12785800	12789400	E74
chr6	12789400	12789600	E71
chr6	12789600	12792400	E74
chr6	12792400	12792600	E72
chr6	12792600	12795600	E74
chr6	12795600	12795800	E72
chr6	12795800	12797000	E74
chr6	12797000	12797200	E72
chr6	12797200	12797800	E74
chr6	12797800	12798000	E78
chr6	12798000	12798200	E48
chr6	12798200	12798400	E74
chr6	12798400	12798600	E76
chr6	12798600	12799000	E74
chr6	12799000	12799200	E72
chr6	12799200	12801200	E74
chr6	12801200	12801400	E72
chr6	12801400	12803800	E74
chr6	12803800	12804000	E48
chr6	12804000	12805400	E74
chr6	12805400	12805600	E46
chr6	12805600	12807200	E74
chr6	12807200	12807400	E46
chr6	12807400	12811000	E74
chr6	12811000	12811200	E72
chr6	12811200	12812200	E74
chr6	12812200	12812400	E75
chr6	12812400	12815000	E74
chr6	12815000	12815200	E48
chr6	12815200	12816200	E74
chr6	12816200	12816400	E44
chr6	12816400	12817800	E74
chr6	12817800	12818000	E46
chr6	12818000	12821200	E74
chr6	12821200	12821400	E45
chr6	12821400	12821600	E48
chr6	12821600	12822800	E74
chr6	12822800	12823000	E75
chr6	12823000	12824000	E74
chr6	12824000	12824200	E75
chr6	12824200	12825800	E74
chr6	12825800	12826000	E49
chr6	12826000	12829800	E74
chr6	12829800	12830000	E72
chr6	12830000	12830200	E49
chr6	12830200	12833800	E74
chr6	12833800	12834000	E46
chr6	12834000	12834400	E74
chr6	12834400	12834600	E45
chr6	12834600	12834800	E38
chr6	12834800	12835000	E48
chr6	12835000	12835200	E46
chr6	12835200	12836400	E74
chr6	12836400	12836600	E72
chr6	12836600	12837200	E74
chr6	12837200	12837400	E48
chr6	12837400	12839000	E74
chr6	12839000	12839200	E72
chr6	12839200	12840000	E74
chr6	12840000	12840200	E76
chr6	12840200	12841200	E74
chr6	12841200	12841400	E48
chr6	12841400	12843600	E74
chr6	12843600	12843800	E75
chr6	12843800	12844800	E74
chr6	12844800	12845200	E82
chr6	12845200	12845400	E23
chr6	12845400	12847200	E74
chr6	12847200	12847400	E46
chr6	12847400	12848400	E74
chr6	12848400	12848600	E45
chr6	12848600	12853200	E74
chr6	12853200	12853400	E72
chr6	12853400	12856000	E74
chr6	12856000	12856200	E46
chr6	12856200	12856800	E74
chr6	12856800	12857000	E77
chr6	12857000	12860200	E74
chr6	12860200	12860400	E45
chr6	12860400	12860600	E74
chr6	12860600	12860800	E72
chr6	12860800	12865200	E74
chr6	12865200	12865600	E72
chr6	12865600	12866600	E74
chr6	12866600	12866800	E46
chr6	12866800	12867000	E78
chr6	12867000	12870200	E74
chr6	12870200	12870400	E48
chr6	12870400	12870800	E74
chr6	12870800	12871200	E48
chr6	12871200	12874000	E74
chr6	12874000	12874200	E45
chr6	12874200	12876400	E74
chr6	12876400	12876600	E48
chr6	12876600	12880200	E74
chr6	12880200	12880400	E46
chr6	12880400	12881400	E74
chr6	12881400	12881600	E75
chr6	12881600	12882800	E74
chr6	12882800	12883000	E71
chr6	12883000	12888000	E74
chr6	12888000	12888200	E72
chr6	12888200	12889600	E74
chr6	12889600	12889800	E46
chr6	12889800	12890600	E74
chr6	12890600	12890800	E72
chr6	12890800	12891000	E45
chr6	12891000	12891200	E49
chr6	12891200	12892000	E74
chr6	12892000	12892200	E80
chr6	12892200	12892400	E46
chr6	12892400	12893800	E74
chr6	12893800	12894000	E55
chr6	12894000	12894200	E35
chr6	12894200	12894600	E31
chr6	12894600	12896400	E74
chr6	12896400	12896600	E75
chr6	12896600	12897000	E74
chr6	12897000	12897200	E45
chr6	12897200	12898000	E74
chr6	12898000	12898200	E46
chr6	12898200	12903400	E74
chr6	12903400	12903600	E44
chr6	12903600	12904800	E74
chr6	12904800	12905000	E72
chr6	12905000	12905400	E74
chr6	12905400	12905600	E46
chr6	12905600	12911400	E74
chr6	12911400	12911600	E71
chr6	12911600	12913800	E74
chr6	12913800	12914000	E54
chr6	12914000	12914200	E55
chr6	12914200	12914400	E53
chr6	12914400	12914600	E55
chr6	12914600	12915000	E74
chr6	12915000	12915200	E48
chr6	12915200	12915400	E55
chr6	12915400	12915600	E54
chr6	12915600	12916000	E55
chr6	12916000	12916600	E54
chr6	12916600	12916800	E53
chr6	12916800	12917000	E54
chr6	12917000	12918200	E74
chr6	12918200	12918400	E48
chr6	12918400	12920000	E74
chr6	12920000	12920200	E75
chr6	12920200	12923200	E74
chr6	12923200	12923400	E54
chr6	12923400	12923600	E55
chr6	12923600	12924000	E54
chr6	12924000	12924200	E55
chr6	12924200	12924400	E53
chr6	12924400	12924600	E54
chr6	12924600	12924800	E53
chr6	12924800	12925000	E37
chr6	12925000	12926200	E74
chr6	12926200	12926400	E80
chr6	12926400	12928600	E74
chr6	12928600	12928800	E72
chr6	12928800	12930200	E74
chr6	12930200	12930400	E45
chr6	12930400	12933000	E74
chr6	12933000	12933200	E44
chr6	12933200	12933400	E72
chr6	12933400	12934600	E74
chr6	12934600	12934800	E71
chr6	12934800	12935000	E55
chr6	12935000	12935200	E37
chr6	12935200	12935400	E53
chr6	12935400	12936000	E52
chr6	12936000	12936200	E35
chr6	12936200	12936400	E36
chr6	12936400	12936600	E53
chr6	12936600	12936800	E52
chr6	12936800	12937000	E36
chr6	12937000	12937200	E37
chr6	12937200	12937400	E36
chr6	12937400	12937800	E35
chr6	12937800	12938000	E53
chr6	12938000	12938200	E54
chr6	12938200	12938400	E37
chr6	12938400	12938800	E55
chr6	12938800	12939600	E74
chr6	12939600	12940000	E55
chr6	12940000	12940600	E54
chr6	12940600	12941000	E55
chr6	12941000	12941200	E36
chr6	12941200	12941400	E53
chr6	12941400	12941600	E35
chr6	12941600	12942000	E34
chr6	12942000	12942200	E36
chr6	12942200	12942400	E82
chr6	12942400	12942800	E74
chr6	12942800	12943000	E77
chr6	12943000	12943400	E74
chr6	12943400	12943800	E82
chr6	12943800	12944000	E13
chr6	12944000	12944800	E82
chr6	12944800	12945000	E37
chr6	12945000	12946000	E53
chr6	12946000	12947200	E55
chr6	12947200	12947400	E54
chr6	12947400	12947600	E55
chr6	12947600	12947800	E54
chr6	12947800	12948000	E53
chr6	12948000	12948200	E55
chr6	12948200	12948400	E54
chr6	12948400	12948600	E53
chr6	12948600	12948800	E37
chr6	12948800	12949600	E55
chr6	12949600	12949800	E54
chr6	12949800	12950200	E55
chr6	12950200	12950400	E35
chr6	12950400	12950600	E54
chr6	12950600	12951000	E55
chr6	12951000	12951400	E54
chr6	12951400	12952000	E55
chr6	12952000	12952600	E54
chr6	12952600	12954400	E74
chr6	12954400	12954600	E48
chr6	12954600	12956600	E74
chr6	12956600	12956800	E48
chr6	12956800	12957000	E55
chr6	12957000	12957200	E54
chr6	12957200	12957400	E27
chr6	12957400	12957600	E29
chr6	12957600	12957800	E24
chr6	12957800	12958000	E26
chr6	12958000	12958200	E30
chr6	12958200	12958400	E31
chr6	12958400	12958600	E33
chr6	12958600	12958800	E32
chr6	12958800	12959000	E31
chr6	12959000	12959200	E25
chr6	12959200	12959800	E82
chr6	12959800	12960000	E37
chr6	12960000	12960200	E54
chr6	12960200	12961000	E55
chr6	12961000	12961200	E54
chr6	12961200	12961600	E55
chr6	12961600	12961800	E54
chr6	12961800	12962000	E53
chr6	12962000	12962200	E54
chr6	12962200	12962800	E36
chr6	12962800	12963000	E52
chr6	12963000	12963200	E36
chr6	12963200	12963600	E35
chr6	12963600	12964000	E36
chr6	12964000	12964200	E37
chr6	12964200	12964400	E55
chr6	12964400	12964600	E53
chr6	12964600	12965200	E55
chr6	12965200	12965600	E54
chr6	12965600	12966200	E55
chr6	12966200	12966600	E35
chr6	12966600	12967000	E54
chr6	12967000	12967400	E53
chr6	12967400	12967600	E54
chr6	12967600	12967800	E55
chr6	12967800	12968000	E54
chr6	12968000	12968200	E55
chr6	12968200	12968400	E48
chr6	12968400	12968600	E44
chr6	12968600	12968800	E72
chr6	12968800	12969000	E74
chr6	12969000	12969200	E48
chr6	12969200	12970400	E74
chr6	12970400	12970600	E46
chr6	12970600	12970800	E48
chr6	12970800	12971600	E74
chr6	12971600	12971800	E48
chr6	12971800	12974000	E74
chr6	12974000	12974200	E46
chr6	12974200	12975000	E74
chr6	12975000	12975200	E46
chr6	12975200	12975600	E74
chr6	12975600	12975800	E72
chr6	12975800	12976400	E74
chr6	12976400	12976600	E72
chr6	12976600	12976800	E74
chr6	12976800	12977000	E72
chr6	12977000	12977200	E74
chr6	12977200	12977400	E46
chr6	12977400	12978000	E74
chr6	12978000	12978200	E46
chr6	12978200	12978400	E74
chr6	12978400	12978600	E72
chr6	12978600	12983200	E74
chr6	12983200	12983400	E46
chr6	12983400	12983600	E75
chr6	12983600	12986200	E74
chr6	12986200	12986400	E72
chr6	12986400	12988000	E74
chr6	12988000	12988200	E45
chr6	12988200	12988600	E74
chr6	12988600	12988800	E48
chr6	12988800	12990000	E74
chr6	12990000	12990200	E72
chr6	12990200	12990400	E74
chr6	12990400	12990600	E49
chr6	12990600	12990800	E48
chr6	12990800	12991000	E72
chr6	12991000	12991800	E74
chr6	12991800	12992000	E72
chr6	12992000	12992800	E74
chr6	12992800	12993000	E48
chr6	12993000	12993400	E74
chr6	12993400	12993600	E72
chr6	12993600	12995200	E74
chr6	12995200	12995400	E48
chr6	12995400	12996000	E82
chr6	12996000	13000200	E74
chr6	13000200	13000400	E71
chr6	13000400	13003400	E74
chr6	13003400	13003600	E72
chr6	13003600	13003800	E74
chr6	13003800	13004000	E78
chr6	13004000	13004800	E74
chr6	13004800	13005000	E46
chr6	13005000	13006600	E74
chr6	13006600	13006800	E72
chr6	13006800	13007800	E74
chr6	13007800	13008000	E72
chr6	13008000	13011200	E74
chr6	13011200	13011600	E55
chr6	13011600	13013000	E74
chr6	13013000	13013600	E55
chr6	13013600	13014200	E35
chr6	13014200	13014400	E36
chr6	13014400	13014600	E38
chr6	13014600	13015200	E55
chr6	13015200	13015400	E48
chr6	13015400	13016000	E74
chr6	13016000	13016200	E48
chr6	13016200	13016400	E74
chr6	13016400	13016600	E45
chr6	13016600	13020000	E74
chr6	13020000	13020200	E72
chr6	13020200	13020400	E74
chr6	13020400	13020600	E81
chr6	13020600	13022400	E74
chr6	13022400	13022600	E48
chr6	13022600	13023000	E74
chr6	13023000	13023200	E46
chr6	13023200	13023400	E74
chr6	13023400	13023600	E48
chr6	13023600	13023800	E74
chr6	13023800	13024000	E75
chr6	13024000	13024400	E74
chr6	13024400	13024600	E46
chr6	13024600	13028000	E74
chr6	13028000	13028200	E46
chr6	13028200	13030400	E74
chr6	13030400	13031400	E55
chr6	13031400	13031600	E49
chr6	13031600	13031800	E46
chr6	13031800	13032800	E74
chr6	13032800	13033000	E77
chr6	13033000	13033400	E74
chr6	13033400	13033600	E82
chr6	13033600	13033800	E38
chr6	13033800	13034000	E54
chr6	13034000	13034200	E55
chr6	13034200	13034400	E54
chr6	13034400	13035000	E55
chr6	13035000	13035200	E84
chr6	13035200	13036000	E74
chr6	13036000	13036400	E82
chr6	13036400	13036600	E45
chr6	13036600	13037800	E74
chr6	13037800	13038000	E45
chr6	13038000	13041600	E74
chr6	13041600	13042000	E54
chr6	13042000	13042600	E55
chr6	13042600	13043200	E54
chr6	13043200	13043400	E55
chr6	13043400	13043600	E54
chr6	13043600	13044400	E55
chr6	13044400	13044600	E37
chr6	13044600	13044800	E44
chr6	13044800	13045800	E74
chr6	13045800	13046000	E46
chr6	13046000	13046400	E74
chr6	13046400	13046600	E46
chr6	13046600	13047400	E74
chr6	13047400	13047600	E72
chr6	13047600	13048200	E74
chr6	13048200	13048400	E45
chr6	13048400	13050600	E74
chr6	13050600	13050800	E46
chr6	13050800	13053600	E74
chr6	13053600	13053800	E46
chr6	13053800	13055000	E74
chr6	13055000	13055200	E75
chr6	13055200	13060600	E74
chr6	13060600	13060800	E45
chr6	13060800	13061200	E74
chr6	13061200	13061400	E45
chr6	13061400	13062200	E74
chr6	13062200	13062400	E76
chr6	13062400	13062600	E48
chr6	13062600	13063600	E74
chr6	13063600	13063800	E48
chr6	13063800	13065400	E74
chr6	13065400	13065600	E71
chr6	13065600	13067000	E74
chr6	13067000	13067200	E48
chr6	13067200	13069000	E74
chr6	13069000	13069200	E72
chr6	13069200	13070800	E74
chr6	13070800	13071000	E48
chr6	13071000	13071400	E74
chr6	13071400	13071600	E48
chr6	13071600	13071800	E74
chr6	13071800	13072000	E38
chr6	13072000	13072200	E13
chr6	13072200	13072800	E82
chr6	13072800	13073800	E74
chr6	13073800	13074000	E77
chr6	13074000	13075800	E74
chr6	13075800	13076000	E72
chr6	13076000	13076800	E74
chr6	13076800	13077000	E46
chr6	13077000	13077200	E74
chr6	13077200	13077400	E72
chr6	13077400	13079400	E74
chr6	13079400	13079600	E80
chr6	13079600	13082800	E74
chr6	13082800	13083000	E44
chr6	13083000	13085000	E74
chr6	13085000	13086200	E82
chr6	13086200	13086400	E16
chr6	13086400	13086600	E82
chr6	13086600	13088400	E74
chr6	13088400	13088600	E71
chr6	13088600	13088800	E72
chr6	13088800	13090000	E74
chr6	13090000	13090200	E72
chr6	13090200	13090400	E74
chr6	13090400	13090600	E71
chr6	13090600	13090800	E46
chr6	13090800	13094000	E74
chr6	13094000	13094200	E44
chr6	13094200	13094400	E74
chr6	13094400	13094600	E49
chr6	13094600	13096000	E74
chr6	13096000	13096400	E45
chr6	13096400	13097600	E74
chr6	13097600	13098000	E55
chr6	13098000	13098200	E54
chr6	13098200	13098400	E53
chr6	13098400	13098600	E54
chr6	13098600	13099400	E55
chr6	13099400	13099600	E38
chr6	13099600	13099800	E55
chr6	13099800	13101200	E74
chr6	13101200	13101400	E45
chr6	13101400	13101600	E74
chr6	13101600	13101800	E38
chr6	13101800	13102000	E48
chr6	13102000	13102400	E74
chr6	13102400	13102600	E80
chr6	13102600	13102800	E48
chr6	13102800	13103000	E55
chr6	13103000	13103200	E37
chr6	13103200	13104200	E74
chr6	13104200	13104400	E34
chr6	13104400	13105800	E74
chr6	13105800	13106000	E46
chr6	13106000	13107400	E74
chr6	13107400	13107800	E72
chr6	13107800	13108000	E45
chr6	13108000	13110400	E74
chr6	13110400	13110600	E46
chr6	13110600	13112800	E74
chr6	13112800	13113000	E75
chr6	13113000	13114200	E74
chr6	13114200	13114400	E72
chr6	13114400	13114600	E71
chr6	13114600	13115600	E74
chr6	13115600	13115800	E76
chr6	13115800	13116200	E74
chr6	13116200	13116400	E72
chr6	13116400	13119800	E74
chr6	13119800	13120000	E72
chr6	13120000	13120200	E74
chr6	13120200	13120400	E77
chr6	13120400	13122200	E74
chr6	13122200	13122400	E72
chr6	13122400	13122600	E79
chr6	13122600	13122800	E75
chr6	13122800	13123200	E74
chr6	13123200	13123400	E48
chr6	13123400	13125200	E74
chr6	13125200	13125400	E78
chr6	13125400	13126400	E74
chr6	13126400	13126600	E77
chr6	13126600	13133000	E74
chr6	13133000	13133200	E48
chr6	13133200	13136800	E74
chr6	13136800	13137000	E75
chr6	13137000	13137400	E74
chr6	13137400	13137600	E72
chr6	13137600	13139000	E74
chr6	13139000	13139200	E75
chr6	13139200	13140000	E74
chr6	13140000	13140400	E48
chr6	13140400	13141400	E74
chr6	13141400	13141600	E45
chr6	13141600	13143600	E74
chr6	13143600	13143800	E71
chr6	13143800	13145000	E74
chr6	13145000	13145200	E45
chr6	13145200	13145400	E72
chr6	13145400	13148000	E74
chr6	13148000	13148200	E37
chr6	13148200	13149000	E74
chr6	13149000	13149200	E72
chr6	13149200	13152800	E74
chr6	13152800	13153000	E48
chr6	13153000	13153400	E55
chr6	13153400	13153600	E54
chr6	13153600	13154600	E55
chr6	13154600	13154800	E38
chr6	13154800	13156600	E74
chr6	13156600	13157000	E72
chr6	13157000	13158200	E74
chr6	13158200	13158400	E46
chr6	13158400	13159800	E74
chr6	13159800	13160000	E46
chr6	13160000	13160200	E72
chr6	13160200	13161400	E74
chr6	13161400	13161600	E72
chr6	13161600	13162600	E74
chr6	13162600	13162800	E72
chr6	13162800	13163200	E74
chr6	13163200	13163400	E48
chr6	13163400	13163600	E45
chr6	13163600	13163800	E37
chr6	13163800	13164000	E48
chr6	13164000	13164800	E74
chr6	13164800	13165200	E48
chr6	13165200	13166200	E74
chr6	13166200	13166400	E78
chr6	13166400	13166800	E46
chr6	13166800	13167800	E74
chr6	13167800	13168000	E48
chr6	13168000	13168200	E74
chr6	13168200	13168400	E38
chr6	13168400	13168800	E55
chr6	13168800	13169800	E74
chr6	13169800	13170000	E72
chr6	13170000	13170200	E74
chr6	13170200	13170400	E46
chr6	13170400	13171000	E74
chr6	13171000	13171200	E46
chr6	13171200	13171600	E74
chr6	13171600	13171800	E71
chr6	13171800	13172400	E74
chr6	13172400	13172600	E72
chr6	13172600	13173600	E74
chr6	13173600	13174000	E72
chr6	13174000	13177000	E74
chr6	13177000	13177200	E46
chr6	13177200	13177600	E74
chr6	13177600	13177800	E54
chr6	13177800	13178200	E55
chr6	13178200	13178400	E35
chr6	13178400	13178600	E36
chr6	13178600	13178800	E38
chr6	13178800	13179000	E55
chr6	13179000	13179200	E46
chr6	13179200	13182000	E74
chr6	13182000	13182200	E72
chr6	13182200	13182400	E74
chr6	13182400	13182600	E44
chr6	13182600	13182800	E72
chr6	13182800	13183400	E74
chr6	13183400	13183600	E71
chr6	13183600	13184800	E74
chr6	13184800	13185000	E45
chr6	13185000	13185600	E82
chr6	13185600	13185800	E13
chr6	13185800	13186200	E82
chr6	13186200	13188400	E74
chr6	13188400	13188600	E48
chr6	13188600	13188800	E74
chr6	13188800	13189000	E45
chr6	13189000	13189200	E49
chr6	13189200	13189600	E74
chr6	13189600	13189800	E48
chr6	13189800	13191000	E74
chr6	13191000	13191200	E72
chr6	13191200	13191600	E55
chr6	13191600	13191800	E36
chr6	13191800	13192000	E48
chr6	13192000	13193600	E74
chr6	13193600	13193800	E72
chr6	13193800	13195000	E74
chr6	13195000	13195200	E36
chr6	13195200	13195400	E57
chr6	13195400	13195600	E70
chr6	13195600	13195800	E57
chr6	13195800	13196000	E55
chr6	13196000	13196400	E74
chr6	13196400	13196600	E49
chr6	13196600	13196800	E74
chr6	13196800	13197000	E72
chr6	13197000	13198400	E74
chr6	13198400	13198600	E48
chr6	13198600	13200600	E74
chr6	13200600	13200800	E45
chr6	13200800	13201000	E38
chr6	13201000	13201200	E77
chr6	13201200	13201600	E55
chr6	13201600	13201800	E38
chr6	13201800	13202000	E37
chr6	13202000	13202200	E55
chr6	13202200	13202600	E38
chr6	13202600	13203000	E55
chr6	13203000	13203200	E37
chr6	13203200	13203400	E35
chr6	13203400	13203600	E37
chr6	13203600	13203800	E35
chr6	13203800	13204200	E37
chr6	13204200	13204400	E48
chr6	13204400	13206200	E74
chr6	13206200	13206400	E48
chr6	13206400	13207400	E74
chr6	13207400	13207600	E48
chr6	13207600	13209200	E74
chr6	13209200	13209400	E13
chr6	13209400	13212200	E74
chr6	13212200	13212400	E72
chr6	13212400	13213000	E74
chr6	13213000	13213200	E46
chr6	13213200	13213800	E74
chr6	13213800	13214000	E72
chr6	13214000	13214200	E74
chr6	13214200	13214400	E72
chr6	13214400	13214600	E34
chr6	13214600	13215800	E74
chr6	13215800	13216000	E77
chr6	13216000	13216400	E55
chr6	13216400	13216600	E35
chr6	13216600	13216800	E42
chr6	13216800	13217200	E61
chr6	13217200	13217600	E63
chr6	13217600	13217800	E64
chr6	13217800	13218400	E63
chr6	13218400	13218600	E61
chr6	13218600	13218800	E42
chr6	13218800	13219000	E40
chr6	13219000	13219200	E13
chr6	13219200	13219400	E82
chr6	13219400	13219600	E56
chr6	13219600	13219800	E48
chr6	13219800	13221000	E74
chr6	13221000	13221200	E79
chr6	13221200	13221800	E74
chr6	13221800	13222000	E13
chr6	13222000	13222200	E48
chr6	13222200	13222400	E37
chr6	13222400	13222600	E55
chr6	13222600	13222800	E46
chr6	13222800	13223400	E74
chr6	13223400	13223600	E46
chr6	13223600	13224200	E74
chr6	13224200	13224400	E46
chr6	13224400	13225000	E74
chr6	13225000	13225200	E76
chr6	13225200	13225600	E82
chr6	13225600	13225800	E13
chr6	13225800	13226400	E82
chr6	13226400	13226600	E25
chr6	13226600	13227000	E55
chr6	13227000	13227200	E54
chr6	13227200	13227600	E55
chr6	13227600	13227800	E38
chr6	13227800	13228000	E55
chr6	13228000	13228400	E54
chr6	13228400	13228600	E36
chr6	13228600	13228800	E57
chr6	13228800	13229000	E43
chr6	13229000	13229200	E51
chr6	13229200	13229600	E67
chr6	13229600	13230200	E85
chr6	13230200	13230600	E67
chr6	13230600	13230800	E64
chr6	13230800	13231000	E51
chr6	13231000	13231200	E43
chr6	13231200	13231400	E33
chr6	13231400	13231800	E31
chr6	13231800	13232000	E25
chr6	13232000	13232200	E31
chr6	13232200	13232400	E32
chr6	13232400	13232600	E31
chr6	13232600	13232800	E56
chr6	13232800	13233000	E39
chr6	13233000	13233400	E38
chr6	13233400	13234000	E74
chr6	13234000	13234200	E52
chr6	13234200	13234400	E54
chr6	13234400	13234600	E53
chr6	13234600	13235000	E84
chr6	13235000	13235200	E55
chr6	13235200	13235400	E48
chr6	13235400	13235600	E36
chr6	13235600	13236200	E35
chr6	13236200	13236400	E45
chr6	13236400	13236600	E48
chr6	13236600	13236800	E74
chr6	13236800	13237000	E46
chr6	13237000	13237200	E72
chr6	13237200	13238200	E74
chr6	13238200	13238600	E82
chr6	13238600	13238800	E7
chr6	13238800	13239000	E44
chr6	13239000	13239200	E48
chr6	13239200	13239400	E38
chr6	13239400	13240000	E55
chr6	13240000	13240200	E37
chr6	13240200	13240400	E36
chr6	13240400	13240600	E52
chr6	13240600	13240800	E53
chr6	13240800	13241000	E34
chr6	13241000	13241200	E52
chr6	13241200	13241800	E42
chr6	13241800	13242000	E35
chr6	13242000	13242400	E42
chr6	13242400	13242600	E34
chr6	13242600	13242800	E35
chr6	13242800	13243000	E37
chr6	13243000	13243200	E56
chr6	13243200	13243400	E53
chr6	13243400	13243600	E37
chr6	13243600	13243800	E53
chr6	13243800	13244000	E37
chr6	13244000	13244200	E54
chr6	13244200	13244400	E55
chr6	13244400	13244600	E37
chr6	13244600	13244800	E55
chr6	13244800	13245400	E74
chr6	13245400	13246000	E55
chr6	13246000	13246200	E38
chr6	13246200	13246600	E55
chr6	13246600	13246800	E36
chr6	13246800	13247000	E35
chr6	13247000	13247400	E55
chr6	13247400	13247600	E37
chr6	13247600	13248400	E55
chr6	13248400	13248600	E48
chr6	13248600	13248800	E74
chr6	13248800	13249000	E48
chr6	13249000	13249200	E74
chr6	13249200	13249400	E48
chr6	13249400	13249600	E55
chr6	13249600	13249800	E54
chr6	13249800	13250000	E37
chr6	13250000	13250200	E55
chr6	13250200	13250400	E35
chr6	13250400	13250600	E53
chr6	13250600	13250800	E37
chr6	13250800	13251000	E55
chr6	13251000	13251200	E74
chr6	13251200	13251400	E49
chr6	13251400	13251600	E48
chr6	13251600	13252000	E74
chr6	13252000	13252200	E55
chr6	13252200	13252400	E54
chr6	13252400	13252600	E53
chr6	13252600	13252800	E54
chr6	13252800	13253000	E53
chr6	13253000	13253200	E84
chr6	13253200	13253400	E52
chr6	13253400	13253600	E35
chr6	13253600	13253800	E52
chr6	13253800	13254000	E42
chr6	13254000	13254200	E34
chr6	13254200	13254600	E36
chr6	13254600	13254800	E35
chr6	13254800	13255000	E54
chr6	13255000	13255200	E53
chr6	13255200	13255400	E84
chr6	13255400	13255600	E57
chr6	13255600	13255800	E35
chr6	13255800	13256000	E42
chr6	13256000	13256200	E59
chr6	13256200	13257200	E61
chr6	13257200	13257600	E59
chr6	13257600	13258000	E42
chr6	13258000	13258200	E59
chr6	13258200	13258600	E42
chr6	13258600	13258800	E59
chr6	13258800	13259000	E60
chr6	13259000	13259200	E63
chr6	13259200	13259400	E64
chr6	13259400	13259600	E67
chr6	13259600	13260200	E64
chr6	13260200	13260400	E63
chr6	13260400	13260600	E64
chr6	13260600	13260800	E63
chr6	13260800	13261200	E64
chr6	13261200	13262000	E85
chr6	13262000	13262400	E67
chr6	13262400	13262600	E64
chr6	13262600	13263600	E63
chr6	13263600	13264000	E60
chr6	13264000	13264200	E43
chr6	13264200	13264600	E59
chr6	13264600	13264800	E34
chr6	13264800	13265200	E40
chr6	13265200	13265600	E36
chr6	13265600	13265800	E55
chr6	13265800	13266000	E76
chr6	13266000	13266200	E13
chr6	13266200	13266400	E40
chr6	13266400	13266600	E13
chr6	13266600	13266800	E44
chr6	13266800	13267200	E82
chr6	13267200	13267400	E56
chr6	13267400	13267600	E42
chr6	13267600	13267800	E35
chr6	13267800	13268000	E40
chr6	13268000	13268400	E59
chr6	13268400	13268600	E42
chr6	13268600	13268800	E44
chr6	13268800	13269000	E52
chr6	13269000	13269200	E54
chr6	13269200	13269400	E84
chr6	13269400	13269800	E54
chr6	13269800	13270000	E55
chr6	13270000	13270200	E54
chr6	13270200	13270400	E62
chr6	13270400	13270600	E52
chr6	13270600	13270800	E35
chr6	13270800	13271000	E55
chr6	13271000	13271400	E37
chr6	13271400	13271600	E36
chr6	13271600	13271800	E54
chr6	13271800	13272000	E59
chr6	13272000	13272200	E61
chr6	13272200	13272400	E60
chr6	13272400	13272600	E67
chr6	13272600	13273000	E85
chr6	13273000	13273600	E20
chr6	13273600	13274000	E19
chr6	13274000	13274400	E85
chr6	13274400	13275000	E20
chr6	13275000	13275200	E19
chr6	13275200	13275600	E20
chr6	13275600	13276000	E85
chr6	13276000	13276200	E67
chr6	13276200	13276400	E51
chr6	13276400	13276600	E43
chr6	13276600	13277000	E33
chr6	13277000	13277400	E34
chr6	13277400	13277600	E35
chr6	13277600	13277800	E42
chr6	13277800	13278000	E35
chr6	13278000	13278200	E42
chr6	13278200	13278400	E43
chr6	13278400	13278600	E42
chr6	13278600	13278800	E57
chr6	13278800	13279000	E25
chr6	13279000	13279200	E48
chr6	13279200	13279800	E55
chr6	13279800	13280000	E37
chr6	13280000	13280200	E48
chr6	13280200	13280400	E84
chr6	13280400	13280600	E57
chr6	13280600	13280800	E44
chr6	13280800	13281000	E36
chr6	13281000	13281200	E34
chr6	13281200	13281400	E54
chr6	13281400	13282000	E55
chr6	13282000	13282400	E37
chr6	13282400	13282800	E54
chr6	13282800	13283000	E52
chr6	13283000	13283200	E54
chr6	13283200	13283600	E84
chr6	13283600	13283800	E37
chr6	13283800	13284800	E34
chr6	13284800	13285000	E35
chr6	13285000	13285200	E59
chr6	13285200	13285600	E42
chr6	13285600	13285800	E59
chr6	13285800	13286200	E61
chr6	13286200	13286600	E63
chr6	13286600	13286800	E61
chr6	13286800	13287000	E63
chr6	13287000	13287200	E61
chr6	13287200	13287400	E59
chr6	13287400	13287600	E42
chr6	13287600	13287800	E40
chr6	13287800	13288000	E42
chr6	13288000	13288200	E37
chr6	13288200	13288400	E36
chr6	13288400	13288600	E37
chr6	13288600	13288800	E36
chr6	13288800	13289000	E55
chr6	13289000	13289200	E38
chr6	13289200	13289400	E55
chr6	13289400	13289600	E48
chr6	13289600	13289800	E38
chr6	13289800	13290000	E74
chr6	13290000	13290600	E48
chr6	13290600	13290800	E82
chr6	13290800	13291000	E13
chr6	13291000	13291200	E16
chr6	13291200	13291400	E48
chr6	13291400	13291800	E55
chr6	13291800	13292200	E36
chr6	13292200	13292400	E38
chr6	13292400	13292800	E55
chr6	13292800	13293000	E45
chr6	13293000	13293600	E74
chr6	13293600	13293800	E45
chr6	13293800	13294400	E74
chr6	13294400	13294600	E48
chr6	13294600	13294800	E38
chr6	13294800	13295200	E55
chr6	13295200	13295400	E35
chr6	13295400	13295600	E34
chr6	13295600	13295800	E42
chr6	13295800	13296600	E34
chr6	13296600	13297200	E42
chr6	13297200	13297400	E59
chr6	13297400	13297600	E42
chr6	13297600	13298200	E34
chr6	13298200	13298400	E35
chr6	13298400	13298600	E42
chr6	13298600	13298800	E34
chr6	13298800	13299000	E42
chr6	13299000	13299200	E41
chr6	13299200	13299400	E66
chr6	13299400	13299800	E61
chr6	13299800	13300200	E66
chr6	13300200	13300600	E61
chr6	13300600	13300800	E59
chr6	13300800	13301200	E42
chr6	13301200	13301400	E35
chr6	13301400	13301600	E40
chr6	13301600	13301800	E35
chr6	13301800	13302000	E34
chr6	13302000	13302200	E38
chr6	13302200	13302400	E42
chr6	13302400	13302600	E59
chr6	13302600	13302800	E61
chr6	13302800	13303200	E63
chr6	13303200	13303400	E64
chr6	13303400	13303800	E85
chr6	13303800	13304000	E67
chr6	13304000	13304200	E69
chr6	13304200	13304400	E85
chr6	13304400	13304800	E67
chr6	13304800	13305200	E64
chr6	13305200	13305400	E67
chr6	13305400	13305800	E63
chr6	13305800	13306000	E61
chr6	13306000	13306400	E59
chr6	13306400	13306600	E52
chr6	13306600	13306800	E16
chr6	13306800	13307000	E53
chr6	13307000	13307200	E52
chr6	13307200	13307400	E54
chr6	13307400	13307800	E56
chr6	13307800	13308400	E48
chr6	13308400	13308600	E74
chr6	13308600	13308800	E80
chr6	13308800	13309000	E74
chr6	13309000	13309200	E48
chr6	13309200	13309400	E37
chr6	13309400	13309800	E55
chr6	13309800	13310000	E82
chr6	13310000	13310200	E55
chr6	13310200	13310400	E45
chr6	13310400	13310600	E74
chr6	13310600	13310800	E49
chr6	13310800	13311400	E55
chr6	13311400	13311600	E56
chr6	13311600	13311800	E54
chr6	13311800	13312000	E25
chr6	13312000	13312200	E37
chr6	13312200	13312400	E38
chr6	13312400	13312600	E36
chr6	13312600	13313000	E55
chr6	13313000	13313200	E25
chr6	13313200	13313400	E31
chr6	13313400	13313600	E82
chr6	13313600	13313800	E75
chr6	13313800	13314000	E74
chr6	13314000	13314200	E37
chr6	13314200	13314400	E48
chr6	13314400	13314600	E55
chr6	13314600	13314800	E74
chr6	13314800	13315000	E45
chr6	13315000	13315200	E25
chr6	13315200	13315400	E38
chr6	13315400	13315600	E82
chr6	13315600	13317400	E74
chr6	13317400	13317600	E44
chr6	13317600	13318000	E74
chr6	13318000	13318200	E49
chr6	13318200	13318400	E72
chr6	13318400	13319400	E74
chr6	13319400	13319600	E45
chr6	13319600	13320200	E74
chr6	13320200	13320400	E45
chr6	13320400	13320600	E55
chr6	13320600	13321200	E74
chr6	13321200	13321400	E48
chr6	13321400	13322400	E74
chr6	13322400	13322800	E72
chr6	13322800	13323200	E74
chr6	13323200	13323400	E48
chr6	13323400	13323800	E74
chr6	13323800	13324000	E77
chr6	13324000	13325600	E74
chr6	13325600	13325800	E48
chr6	13325800	13326000	E55
chr6	13326000	13326400	E37
chr6	13326400	13326600	E34
chr6	13326600	13326800	E36
chr6	13326800	13327000	E32
chr6	13327000	13327200	E70
chr6	13327200	13327400	E33
chr6	13327400	13327600	E29
chr6	13327600	13327800	E19
chr6	13327800	13328000	E20
chr6	13328000	13328800	E19
chr6	13328800	13329400	E20
chr6	13329400	13329600	E85
chr6	13329600	13329800	E60
chr6	13329800	13330000	E57
chr6	13330000	13330200	E44
chr6	13330200	13330600	E82
chr6	13330600	13330800	E36
chr6	13330800	13331200	E13
chr6	13331200	13331400	E55
chr6	13331400	13331600	E37
chr6	13331600	13331800	E48
chr6	13331800	13332000	E57
chr6	13332000	13332200	E40
chr6	13332200	13332400	E39
chr6	13332400	13332600	E57
chr6	13332600	13333000	E55
chr6	13333000	13333200	E38
chr6	13333200	13333800	E74
chr6	13333800	13334000	E72
chr6	13334000	13334600	E74
chr6	13334600	13335000	E82
chr6	13335000	13335200	E45
chr6	13335200	13335600	E82
chr6	13335600	13335800	E13
chr6	13335800	13336200	E82
chr6	13336200	13336400	E13
chr6	13336400	13336600	E16
chr6	13336600	13336800	E14
chr6	13336800	13337000	E11
chr6	13337000	13337200	E69
chr6	13337200	13337400	E68
chr6	13337400	13337800	E9
chr6	13337800	13338000	E66
chr6	13338000	13338400	E63
chr6	13338400	13338600	E69
chr6	13338600	13338800	E63
chr6	13338800	13339000	E61
chr6	13339000	13339200	E66
chr6	13339200	13339400	E12
chr6	13339400	13339600	E7
chr6	13339600	13339800	E8
chr6	13339800	13340000	E5
chr6	13340000	13340200	E62
chr6	13340200	13340400	E61
chr6	13340400	13340600	E63
chr6	13340600	13340800	E41
chr6	13340800	13341000	E61
chr6	13341000	13341200	E70
chr6	13341200	13341400	E84
chr6	13341400	13341600	E16
chr6	13341600	13341800	E7
chr6	13341800	13342600	E82
chr6	13342600	13342800	E48
chr6	13342800	13343000	E55
chr6	13343000	13343200	E54
chr6	13343200	13343400	E55
chr6	13343400	13343600	E48
chr6	13343600	13343800	E56
chr6	13343800	13344000	E82
chr6	13344000	13344200	E13
chr6	13344200	13344400	E44
chr6	13344400	13344600	E74
chr6	13344600	13344800	E72
chr6	13344800	13345000	E74
chr6	13345000	13345200	E45
chr6	13345200	13348800	E74
chr6	13348800	13349000	E46
chr6	13349000	13350400	E74
chr6	13350400	13350600	E13
chr6	13350600	13351000	E74
chr6	13351000	13351200	E46
chr6	13351200	13353200	E74
chr6	13353200	13353400	E48
chr6	13353400	13353600	E82
chr6	13353600	13353800	E39
chr6	13353800	13354000	E38
chr6	13354000	13354200	E35
chr6	13354200	13354400	E42
chr6	13354400	13354600	E59
chr6	13354600	13354800	E61
chr6	13354800	13355200	E63
chr6	13355200	13355800	E67
chr6	13355800	13356400	E85
chr6	13356400	13356600	E20
chr6	13356600	13357000	E85
chr6	13357000	13357200	E67
chr6	13357200	13358200	E63
chr6	13358200	13358400	E61
chr6	13358400	13358600	E42
chr6	13358600	13358800	E59
chr6	13358800	13359200	E58
chr6	13359200	13359400	E52
chr6	13359400	13359600	E35
chr6	13359600	13360000	E36
chr6	13360000	13360200	E35
chr6	13360200	13360400	E40
chr6	13360400	13360600	E35
chr6	13360600	13360800	E40
chr6	13360800	13361000	E36
chr6	13361000	13361600	E39
chr6	13361600	13361800	E13
chr6	13361800	13362000	E31
chr6	13362000	13362400	E82
chr6	13362400	13363400	E74
chr6	13363400	13363600	E38
chr6	13363600	13363800	E55
chr6	13363800	13364000	E35
chr6	13364000	13364200	E36
chr6	13364200	13364400	E13
chr6	13364400	13364600	E37
chr6	13364600	13364800	E35
chr6	13364800	13365000	E36
chr6	13365000	13365200	E76
chr6	13365200	13365400	E56
chr6	13365400	13365600	E55
chr6	13365600	13365800	E49
chr6	13365800	13366000	E34
chr6	13366000	13366200	E72
chr6	13366200	13367000	E74
chr6	13367000	13367200	E13
chr6	13367200	13367800	E82
chr6	13367800	13368000	E48
chr6	13368000	13368200	E82
chr6	13368200	13368600	E38
chr6	13368600	13369200	E82
chr6	13369200	13369400	E13
chr6	13369400	13369800	E82
chr6	13369800	13370000	E83
chr6	13370000	13370400	E82
chr6	13370400	13370600	E13
chr6	13370600	13370800	E82
chr6	13370800	13371000	E13
chr6	13371000	13371200	E82
chr6	13371200	13371400	E13
chr6	13371400	13372200	E82
chr6	13372200	13372400	E13
chr6	13372400	13372600	E82
chr6	13372600	13372800	E16
chr6	13372800	13373000	E56
chr6	13373000	13373200	E82
chr6	13373200	13373400	E16
chr6	13373400	13373600	E58
chr6	13373600	13374000	E59
chr6	13374000	13374400	E60
chr6	13374400	13375000	E61
chr6	13375000	13375400	E63
chr6	13375400	13376000	E64
chr6	13376000	13376400	E67
chr6	13376400	13376600	E64
chr6	13376600	13376800	E69
chr6	13376800	13377200	E14
chr6	13377200	13377600	E68
chr6	13377600	13377800	E62
chr6	13377800	13378000	E61
chr6	13378000	13378200	E69
chr6	13378200	13378400	E14
chr6	13378400	13378800	E16
chr6	13378800	13379000	E39
chr6	13379000	13379200	E40
chr6	13379200	13379400	E8
chr6	13379400	13379600	E50
chr6	13379600	13380200	E12
chr6	13380200	13380400	E22
chr6	13380400	13380600	E13
chr6	13380600	13380800	E39
chr6	13380800	13381000	E13
chr6	13381000	13381200	E15
chr6	13381200	13381400	E14
chr6	13381400	13381600	E68
chr6	13381600	13381800	E14
chr6	13381800	13382000	E15
chr6	13382000	13382200	E56
chr6	13382200	13383000	E15
chr6	13383000	13383400	E14
chr6	13383400	13383600	E69
chr6	13383600	13383800	E67
chr6	13383800	13384400	E64
chr6	13384400	13384600	E65
chr6	13384600	13385000	E14
chr6	13385000	13385200	E15
chr6	13385200	13385400	E12
chr6	13385400	13385600	E13
chr6	13385600	13385800	E15
chr6	13385800	13386000	E16
chr6	13386000	13386400	E13
chr6	13386400	13387000	E82
chr6	13387000	13387200	E45
chr6	13387200	13387600	E74
chr6	13387600	13388200	E82
chr6	13388200	13388400	E57
chr6	13388400	13388800	E54
chr6	13388800	13389000	E13
chr6	13389000	13389200	E39
chr6	13389200	13389400	E40
chr6	13389400	13389600	E35
chr6	13389600	13389800	E39
chr6	13389800	13390000	E38
chr6	13390000	13390600	E55
chr6	13390600	13390800	E38
chr6	13390800	13391000	E42
chr6	13391000	13391400	E41
chr6	13391400	13391600	E34
chr6	13391600	13391800	E7
chr6	13391800	13392200	E13
chr6	13392200	13392400	E16
chr6	13392400	13392600	E44
chr6	13392600	13392800	E36
chr6	13392800	13393000	E16
chr6	13393000	13393200	E40
chr6	13393200	13393400	E36
chr6	13393400	13393600	E34
chr6	13393600	13393800	E38
chr6	13393800	13394000	E37
chr6	13394000	13394200	E48
chr6	13394200	13394400	E68
chr6	13394400	13394600	E40
chr6	13394600	13394800	E42
chr6	13394800	13395000	E59
chr6	13395000	13395400	E61
chr6	13395400	13397000	E63
chr6	13397000	13397200	E64
chr6	13397200	13397600	E67
chr6	13397600	13397800	E64
chr6	13397800	13398000	E67
chr6	13398000	13398200	E64
chr6	13398200	13398400	E67
chr6	13398400	13398600	E61
chr6	13398600	13398800	E57
chr6	13398800	13399000	E40
chr6	13399000	13399200	E39
chr6	13399200	13399400	E34
chr6	13399400	13399800	E82
chr6	13399800	13400000	E25
chr6	13400000	13400200	E82
chr6	13400200	13400400	E13
chr6	13400400	13400600	E41
chr6	13400600	13400800	E62
chr6	13400800	13401000	E60
chr6	13401000	13401200	E59
chr6	13401200	13401400	E34
chr6	13401400	13401600	E35
chr6	13401600	13403000	E55
chr6	13403000	13403200	E38
chr6	13403200	13404600	E82
chr6	13404600	13405000	E13
chr6	13405000	13405200	E6
chr6	13405200	13405400	E82
chr6	13405400	13405600	E25
chr6	13405600	13406000	E7
chr6	13406000	13407000	E82
chr6	13407000	13407200	E56
chr6	13407200	13407400	E82
chr6	13407400	13407600	E13
chr6	13407600	13407800	E15
chr6	13407800	13408400	E82
chr6	13408400	13408600	E44
chr6	13408600	13409600	E82
chr6	13409600	13409800	E13
chr6	13409800	13410200	E82
chr6	13410200	13410400	E56
chr6	13410400	13410600	E38
chr6	13410600	13410800	E35
chr6	13410800	13411000	E39
chr6	13411000	13411200	E13
chr6	13411200	13411600	E82
chr6	13411600	13412000	E48
chr6	13412000	13412200	E77
chr6	13412200	13412800	E74
chr6	13412800	13413000	E48
chr6	13413000	13413400	E38
chr6	13413400	13413600	E37
chr6	13413600	13413800	E38
chr6	13413800	13414000	E7
chr6	13414000	13414600	E82
chr6	13414600	13414800	E38
chr6	13414800	13415000	E48
chr6	13415000	13415600	E74
chr6	13415600	13415800	E48
chr6	13415800	13416000	E74
chr6	13416000	13416200	E48
chr6	13416200	13417200	E74
chr6	13417200	13417400	E72
chr6	13417400	13418000	E74
chr6	13418000	13418200	E82
chr6	13418200	13418400	E13
chr6	13418400	13418600	E74
chr6	13418600	13418800	E72
chr6	13418800	13419000	E74
chr6	13419000	13419200	E45
chr6	13419200	13419400	E82
chr6	13419400	13419600	E7
chr6	13419600	13420000	E4
chr6	13420000	13420200	E9
chr6	13420200	13420600	E40
chr6	13420600	13420800	E50
chr6	13420800	13421200	E40
chr6	13421200	13421600	E35
chr6	13421600	13421800	E34
chr6	13421800	13422000	E37
chr6	13422000	13422800	E82
chr6	13422800	13423000	E16
chr6	13423000	13423200	E15
chr6	13423200	13423400	E57
chr6	13423400	13423600	E37
chr6	13423600	13424000	E16
chr6	13424000	13424400	E15
chr6	13424400	13424600	E62
chr6	13424600	13425000	E14
chr6	13425000	13426400	E64
chr6	13426400	13427000	E63
chr6	13427000	13427200	E64
chr6	13427200	13427400	E67
chr6	13427400	13428400	E85
chr6	13428400	13428600	E67
chr6	13428600	13428800	E64
chr6	13428800	13429600	E85
chr6	13429600	13430200	E67
chr6	13430200	13430800	E63
chr6	13430800	13431000	E64
chr6	13431000	13431600	E67
chr6	13431600	13432600	E85
chr6	13432600	13433400	E67
chr6	13433400	13433800	E64
chr6	13433800	13435000	E63
chr6	13435000	13435200	E61
chr6	13435200	13435400	E68
chr6	13435400	13435600	E60
chr6	13435600	13435800	E61
chr6	13435800	13436000	E64
chr6	13436000	13436400	E85
chr6	13436400	13436800	E20
chr6	13436800	13437000	E18
chr6	13437000	13437200	E16
chr6	13437200	13437400	E84
chr6	13437400	13437600	E38
chr6	13437600	13437800	E56
chr6	13437800	13438000	E37
chr6	13438000	13438200	E25
chr6	13438200	13438400	E37
chr6	13438400	13438600	E84
chr6	13438600	13439000	E25
chr6	13439000	13439200	E16
chr6	13439200	13439400	E84
chr6	13439400	13439600	E53
chr6	13439600	13439800	E35
chr6	13439800	13440000	E37
chr6	13440000	13440200	E54
chr6	13440200	13440600	E36
chr6	13440600	13440800	E38
chr6	13440800	13441000	E54
chr6	13441000	13441200	E38
chr6	13441200	13441400	E48
chr6	13441400	13443400	E74
chr6	13443400	13443800	E55
chr6	13443800	13444000	E35
chr6	13444000	13444200	E82
chr6	13444200	13444400	E25
chr6	13444400	13444600	E8
chr6	13444600	13444800	E13
chr6	13444800	13445000	E32
chr6	13445000	13445600	E43
chr6	13445600	13445800	E51
chr6	13445800	13446000	E41
chr6	13446000	13446200	E40
chr6	13446200	13446400	E35
chr6	13446400	13446600	E40
chr6	13446600	13447000	E48
chr6	13447000	13447200	E34
chr6	13447200	13447400	E82
chr6	13447400	13447600	E7
chr6	13447600	13447800	E13
chr6	13447800	13448000	E35
chr6	13448000	13448600	E59
chr6	13448600	13449200	E61
chr6	13449200	13449400	E59
chr6	13449400	13449600	E42
chr6	13449600	13449800	E57
chr6	13449800	13450000	E35
chr6	13450000	13450200	E54
chr6	13450200	13450400	E35
chr6	13450400	13450600	E16
chr6	13450600	13450800	E84
chr6	13450800	13451400	E55
chr6	13451400	13451600	E37
chr6	13451600	13451800	E48
chr6	13451800	13452200	E74
chr6	13452200	13452400	E55
chr6	13452400	13452600	E45
chr6	13452600	13453000	E55
chr6	13453000	13453200	E84
chr6	13453200	13453400	E16
chr6	13453400	13453600	E15
chr6	13453600	13453800	E14
chr6	13453800	13454800	E63
chr6	13454800	13455200	E64
chr6	13455200	13455400	E63
chr6	13455400	13455800	E64
chr6	13455800	13457200	E63
chr6	13457200	13457400	E64
chr6	13457400	13457600	E63
chr6	13457600	13457800	E62
chr6	13457800	13458000	E66
chr6	13458000	13458600	E61
chr6	13458600	13458800	E63
chr6	13458800	13459000	E61
chr6	13459000	13459600	E63
chr6	13459600	13459800	E69
chr6	13459800	13460000	E63
chr6	13460000	13460400	E61
chr6	13460400	13460600	E42
chr6	13460600	13460800	E40
chr6	13460800	13461000	E44
chr6	13461000	13461200	E13
chr6	13461200	13461400	E37
chr6	13461400	13461600	E48
chr6	13461600	13461800	E38
chr6	13461800	13462000	E36
chr6	13462000	13462200	E35
chr6	13462200	13462400	E34
chr6	13462400	13463000	E42
chr6	13463000	13463200	E59
chr6	13463200	13463600	E42
chr6	13463600	13463800	E37
chr6	13463800	13464000	E55
chr6	13464000	13464200	E37
chr6	13464200	13464400	E56
chr6	13464400	13464600	E42
chr6	13464600	13464800	E40
chr6	13464800	13465000	E59
chr6	13465000	13465200	E42
chr6	13465200	13465400	E59
chr6	13465400	13465600	E61
chr6	13465600	13465800	E42
chr6	13465800	13466000	E61
chr6	13466000	13466200	E62
chr6	13466200	13466600	E61
chr6	13466600	13466800	E62
chr6	13466800	13467000	E61
chr6	13467000	13467200	E59
chr6	13467200	13467400	E60
chr6	13467400	13467800	E43
chr6	13467800	13468000	E58
chr6	13468000	13468200	E42
chr6	13468200	13468400	E53
chr6	13468400	13468600	E54
chr6	13468600	13470000	E55
chr6	13470000	13470200	E37
chr6	13470200	13470400	E53
chr6	13470400	13470800	E42
chr6	13470800	13471400	E59
chr6	13471400	13471600	E41
chr6	13471600	13471800	E42
chr6	13471800	13472000	E32
chr6	13472000	13472200	E33
chr6	13472200	13472400	E32
chr6	13472400	13472600	E35
chr6	13472600	13472800	E33
chr6	13472800	13473200	E42
chr6	13473200	13473800	E34
chr6	13473800	13474000	E38
chr6	13474000	13474200	E35
chr6	13474200	13474400	E36
chr6	13474400	13475000	E35
chr6	13475000	13475200	E33
chr6	13475200	13475400	E36
chr6	13475400	13475600	E42
chr6	13475600	13476000	E34
chr6	13476000	13476200	E36
chr6	13476200	13476400	E37
chr6	13476400	13477200	E55
chr6	13477200	13477400	E35
chr6	13477400	13477600	E37
chr6	13477600	13478400	E55
chr6	13478400	13478600	E54
chr6	13478600	13478800	E58
chr6	13478800	13479000	E59
chr6	13479000	13479200	E60
chr6	13479200	13479400	E51
chr6	13479400	13479600	E58
chr6	13479600	13479800	E57
chr6	13479800	13480000	E36
chr6	13480000	13480200	E53
chr6	13480200	13480400	E54
chr6	13480400	13480800	E56
chr6	13480800	13481000	E13
chr6	13481000	13481200	E82
chr6	13481200	13481400	E15
chr6	13481400	13481600	E40
chr6	13481600	13481800	E42
chr6	13481800	13482000	E52
chr6	13482000	13482200	E54
chr6	13482200	13482400	E31
chr6	13482400	13482600	E82
chr6	13482600	13482800	E38
chr6	13482800	13483000	E32
chr6	13483000	13483400	E25
chr6	13483400	13483600	E52
chr6	13483600	13483800	E43
chr6	13483800	13484000	E60
chr6	13484000	13485200	E85
chr6	13485200	13485400	E20
chr6	13485400	13485800	E19
chr6	13485800	13486000	E85
chr6	13486000	13486200	E20
chr6	13486200	13486400	E19
chr6	13486400	13486800	E20
chr6	13486800	13487000	E19
chr6	13487000	13487200	E20
chr6	13487200	13487400	E19
chr6	13487400	13487600	E20
chr6	13487600	13487800	E85
chr6	13487800	13488000	E21
chr6	13488000	13488600	E85
chr6	13488600	13488800	E51
chr6	13488800	13489000	E59
chr6	13489000	13489200	E42
chr6	13489200	13489400	E13
chr6	13489400	13489800	E82
chr6	13489800	13490000	E45
chr6	13490000	13490800	E74
chr6	13490800	13491000	E71
chr6	13491000	13491200	E48
chr6	13491200	13491400	E45
chr6	13491400	13491600	E46
chr6	13491600	13491800	E74
chr6	13491800	13492000	E72
chr6	13492000	13492600	E74
chr6	13492600	13492800	E46
chr6	13492800	13494000	E74
chr6	13494000	13494200	E72
chr6	13494200	13495200	E74
chr6	13495200	13495400	E54
chr6	13495400	13495600	E53
chr6	13495600	13495800	E52
chr6	13495800	13496000	E53
chr6	13496000	13496400	E35
chr6	13496400	13496600	E55
chr6	13496600	13496800	E37
chr6	13496800	13497000	E38
chr6	13497000	13497200	E82
chr6	13497200	13497400	E25
chr6	13497400	13497600	E13
chr6	13497600	13497800	E16
chr6	13497800	13498200	E82
chr6	13498200	13498400	E48
chr6	13498400	13499600	E74
chr6	13499600	13500000	E48
chr6	13500000	13500400	E74
chr6	13500400	13500600	E82
chr6	13500600	13502200	E74
chr6	13502200	13502400	E72
chr6	13502400	13504000	E74
chr6	13504000	13504200	E45
chr6	13504200	13505400	E74
chr6	13505400	13505600	E72
chr6	13505600	13505800	E74
chr6	13505800	13506000	E46
chr6	13506000	13506600	E74
chr6	13506600	13506800	E45
chr6	13506800	13507200	E74
chr6	13507200	13507400	E37
chr6	13507400	13507800	E38
chr6	13507800	13508000	E36
chr6	13508000	13508400	E55
chr6	13508400	13508600	E54
chr6	13508600	13508800	E52
chr6	13508800	13509000	E42
chr6	13509000	13509200	E58
chr6	13509200	13509400	E31
chr6	13509400	13509600	E52
chr6	13509600	13509800	E57
chr6	13509800	13510000	E58
chr6	13510000	13510200	E84
chr6	13510200	13511200	E55
chr6	13511200	13512400	E74
chr6	13512400	13512600	E46
chr6	13512600	13513400	E74
chr6	13513400	13513600	E82
chr6	13513600	13513800	E31
chr6	13513800	13514000	E39
chr6	13514000	13514200	E57
chr6	13514200	13514400	E9
chr6	13514400	13514600	E8
chr6	13514600	13514800	E6
chr6	13514800	13515000	E7
chr6	13515000	13515800	E82
chr6	13515800	13516000	E48
chr6	13516000	13516200	E55
chr6	13516200	13516400	E53
chr6	13516400	13516600	E55
chr6	13516600	13516800	E37
chr6	13516800	13517200	E55
chr6	13517200	13517400	E37
chr6	13517400	13517600	E55
chr6	13517600	13517800	E36
chr6	13517800	13518200	E55
chr6	13518200	13518400	E48
chr6	13518400	13518600	E74
chr6	13518600	13518800	E48
chr6	13518800	13519000	E56
chr6	13519000	13519200	E37
chr6	13519200	13519400	E55
chr6	13519400	13519600	E77
chr6	13519600	13519800	E13
chr6	13519800	13521800	E74
chr6	13521800	13522000	E48
chr6	13522000	13522400	E74
chr6	13522400	13522600	E76
chr6	13522600	13522800	E82
chr6	13522800	13523000	E13
chr6	13523000	13523200	E37
chr6	13523200	13523600	E55
chr6	13523600	13524000	E54
chr6	13524000	13524200	E35
chr6	13524200	13524600	E62
chr6	13524600	13525200	E41
chr6	13525200	13525400	E40
chr6	13525400	13525600	E42
chr6	13525600	13525800	E59
chr6	13525800	13526000	E62
chr6	13526000	13526800	E63
chr6	13526800	13527000	E64
chr6	13527000	13527800	E63
chr6	13527800	13528000	E61
chr6	13528000	13528200	E62
chr6	13528200	13528400	E40
chr6	13528400	13528600	E39
chr6	13528600	13528800	E57
chr6	13528800	13529000	E15
chr6	13529000	13529200	E40
chr6	13529200	13529400	E7
chr6	13529400	13529600	E44
chr6	13529600	13531200	E74
chr6	13531200	13531400	E76
chr6	13531400	13532000	E74
chr6	13532000	13532200	E48
chr6	13532200	13532400	E55
chr6	13532400	13532600	E84
chr6	13532600	13532800	E37
chr6	13532800	13533000	E70
chr6	13533000	13533200	E42
chr6	13533200	13533400	E35
chr6	13533400	13533600	E59
chr6	13533600	13533800	E52
chr6	13533800	13534000	E84
chr6	13534000	13534200	E82
chr6	13534200	13536400	E74
chr6	13536400	13536600	E72
chr6	13536600	13537000	E74
chr6	13537000	13537200	E13
chr6	13537200	13537800	E82
chr6	13537800	13538000	E56
chr6	13538000	13538200	E84
chr6	13538200	13538400	E22
chr6	13538400	13538600	E83
chr6	13538600	13538800	E16
chr6	13538800	13539400	E82
chr6	13539400	13539600	E7
chr6	13539600	13540000	E82
chr6	13540000	13540200	E31
chr6	13540200	13540400	E54
chr6	13540400	13540600	E37
chr6	13540600	13541400	E74
chr6	13541400	13541600	E71
chr6	13541600	13541800	E72
chr6	13541800	13542000	E74
chr6	13542000	13542200	E46
chr6	13542200	13543200	E74
chr6	13543200	13543400	E72
chr6	13543400	13543800	E74
chr6	13543800	13544000	E72
chr6	13544000	13544400	E74
chr6	13544400	13544600	E72
chr6	13544600	13546200	E74
chr6	13546200	13546400	E72
chr6	13546400	13548400	E74
chr6	13548400	13548600	E36
chr6	13548600	13548800	E54
chr6	13548800	13549000	E37
chr6	13549000	13549200	E55
chr6	13549200	13549400	E44
chr6	13549400	13549600	E48
chr6	13549600	13553400	E74
chr6	13553400	13553600	E72
chr6	13553600	13555800	E74
chr6	13555800	13556000	E48
chr6	13556000	13557000	E74
chr6	13557000	13557200	E45
chr6	13557200	13557400	E74
chr6	13557400	13557800	E82
chr6	13557800	13558000	E13
chr6	13558000	13558600	E74
chr6	13558600	13558800	E48
chr6	13558800	13559000	E45
chr6	13559000	13560200	E74
chr6	13560200	13560400	E72
chr6	13560400	13560600	E46
chr6	13560600	13561000	E74
chr6	13561000	13561200	E72
chr6	13561200	13561400	E46
chr6	13561400	13562200	E74
chr6	13562200	13562400	E72
chr6	13562400	13564400	E74
chr6	13564400	13564600	E48
chr6	13564600	13567400	E74
chr6	13567400	13567600	E45
chr6	13567600	13569600	E74
chr6	13569600	13570000	E48
chr6	13570000	13570200	E74
chr6	13570200	13570400	E77
chr6	13570400	13570600	E74
chr6	13570600	13570800	E46
chr6	13570800	13572600	E74
chr6	13572600	13572800	E72
chr6	13572800	13573200	E74
chr6	13573200	13573400	E48
chr6	13573400	13573600	E39
chr6	13573600	13573800	E30
chr6	13573800	13574200	E85
chr6	13574200	13575200	E19
chr6	13575200	13575400	E20
chr6	13575400	13575600	E85
chr6	13575600	13576000	E28
chr6	13576000	13576200	E51
chr6	13576200	13576600	E41
chr6	13576600	13576800	E43
chr6	13576800	13577000	E4
chr6	13577000	13577200	E25
chr6	13577200	13577400	E6
chr6	13577400	13577600	E25
chr6	13577600	13578600	E74
chr6	13578600	13578800	E48
chr6	13578800	13579000	E55
chr6	13579000	13579200	E37
chr6	13579200	13580000	E74
chr6	13580000	13580200	E72
chr6	13580200	13580600	E74
chr6	13580600	13581000	E82
chr6	13581000	13581200	E5
chr6	13581200	13582000	E82
chr6	13582000	13582400	E74
chr6	13582400	13582600	E48
chr6	13582600	13583000	E82
chr6	13583000	13583200	E13
chr6	13583200	13584600	E74
chr6	13584600	13584800	E48
chr6	13584800	13585800	E82
chr6	13585800	13586000	E8
chr6	13586000	13586200	E6
chr6	13586200	13586400	E50
chr6	13586400	13586600	E4
chr6	13586600	13586800	E13
chr6	13586800	13587400	E82
chr6	13587400	13587600	E77
chr6	13587600	13590800	E74
chr6	13590800	13591000	E75
chr6	13591000	13591600	E74
chr6	13591600	13591800	E76
chr6	13591800	13592000	E72
chr6	13592000	13594200	E74
chr6	13594200	13594400	E72
chr6	13594400	13594600	E74
chr6	13594600	13594800	E72
chr6	13594800	13595200	E74
chr6	13595200	13595400	E77
chr6	13595400	13596000	E82
chr6	13596000	13596200	E13
chr6	13596200	13598800	E74
chr6	13598800	13599000	E71
chr6	13599000	13599200	E74
chr6	13599200	13599400	E46
chr6	13599400	13599600	E48
chr6	13599600	13600000	E82
chr6	13600000	13600200	E16
chr6	13600200	13600600	E82
chr6	13600600	13601200	E74
chr6	13601200	13601400	E46
chr6	13601400	13601600	E45
chr6	13601600	13601800	E48
chr6	13601800	13604000	E74
chr6	13604000	13604800	E82
chr6	13604800	13605000	E7
chr6	13605000	13605200	E5
chr6	13605200	13605400	E82
chr6	13605400	13605600	E7
chr6	13605600	13605800	E82
chr6	13605800	13606000	E45
chr6	13606000	13607800	E74
chr6	13607800	13608000	E44
chr6	13608000	13610000	E74
chr6	13610000	13610200	E82
chr6	13610200	13610400	E36
chr6	13610400	13610800	E55
chr6	13610800	13611000	E68
chr6	13611000	13611200	E41
chr6	13611200	13611400	E43
chr6	13611400	13611600	E68
chr6	13611600	13612400	E67
chr6	13612400	13612600	E64
chr6	13612600	13613000	E63
chr6	13613000	13613800	E60
chr6	13613800	13614000	E51
chr6	13614000	13614200	E20
chr6	13614200	13614400	E19
chr6	13614400	13614600	E20
chr6	13614600	13614800	E19
chr6	13614800	13615000	E20
chr6	13615000	13615200	E19
chr6	13615200	13615400	E20
chr6	13615400	13615600	E19
chr6	13615600	13615800	E20
chr6	13615800	13616200	E19
chr6	13616200	13616400	E20
chr6	13616400	13616600	E28
chr6	13616600	13617000	E26
chr6	13617000	13617200	E27
chr6	13617200	13617400	E31
chr6	13617400	13617600	E82
chr6	13617600	13617800	E25
chr6	13617800	13618200	E82
chr6	13618200	13618400	E25
chr6	13618400	13618800	E74
chr6	13618800	13619000	E48
chr6	13619000	13619200	E45
chr6	13619200	13620600	E74
chr6	13620600	13621400	E82
chr6	13621400	13621600	E13
chr6	13621600	13621800	E82
chr6	13621800	13622000	E25
chr6	13622000	13622200	E48
chr6	13622200	13622600	E82
chr6	13622600	13622800	E13
chr6	13622800	13624000	E82
chr6	13624000	13624200	E48
chr6	13624200	13624400	E82
chr6	13624400	13624600	E7
chr6	13624600	13625000	E82
chr6	13625000	13625200	E25
chr6	13625200	13625600	E13
chr6	13625600	13626000	E74
chr6	13626000	13626200	E55
chr6	13626200	13626400	E74
chr6	13626400	13626600	E77
chr6	13626600	13627000	E74
chr6	13627000	13627200	E72
chr6	13627200	13628000	E74
chr6	13628000	13628200	E25
chr6	13628200	13628600	E74
chr6	13628600	13628800	E48
chr6	13628800	13630000	E74
chr6	13630000	13630200	E55
chr6	13630200	13630400	E45
chr6	13630400	13630600	E13
chr6	13630600	13631000	E82
chr6	13631000	13631200	E6
chr6	13631200	13631400	E82
chr6	13631400	13631600	E16
chr6	13631600	13633800	E82
chr6	13633800	13634000	E13
chr6	13634000	13634600	E82
chr6	13634600	13634800	E74
chr6	13634800	13635000	E82
chr6	13635000	13635400	E48
chr6	13635400	13635600	E13
chr6	13635600	13636200	E82
chr6	13636200	13636400	E44
chr6	13636400	13636600	E50
chr6	13636600	13636800	E8
chr6	13636800	13637200	E44
chr6	13637200	13637400	E78
chr6	13637400	13637600	E74
chr6	13637600	13637800	E45
chr6	13637800	13638000	E46
chr6	13638000	13638800	E74
chr6	13638800	13639000	E46
chr6	13639000	13639200	E44
chr6	13639200	13639400	E45
chr6	13639400	13639600	E74
chr6	13639600	13639800	E48
chr6	13639800	13640200	E82
chr6	13640200	13640400	E48
chr6	13640400	13640600	E74
chr6	13640600	13640800	E48
chr6	13640800	13641000	E74
chr6	13641000	13641200	E76
chr6	13641200	13642200	E82
chr6	13642200	13642400	E25
chr6	13642400	13643400	E74
chr6	13643400	13643600	E72
chr6	13643600	13643800	E81
chr6	13643800	13644000	E74
chr6	13644000	13644200	E72
chr6	13644200	13644800	E74
chr6	13644800	13645800	E82
chr6	13645800	13646600	E25
chr6	13646600	13647200	E82
chr6	13647200	13647600	E13
chr6	13647600	13649800	E82
chr6	13649800	13650000	E44
chr6	13650000	13650800	E74
chr6	13650800	13651000	E72
chr6	13651000	13651200	E74
chr6	13651200	13651400	E78
chr6	13651400	13652000	E74
chr6	13652000	13652200	E45
chr6	13652200	13652400	E7
chr6	13652400	13653000	E82
chr6	13653000	13653200	E44
chr6	13653200	13653400	E7
chr6	13653400	13653600	E13
chr6	13653600	13653800	E56
chr6	13653800	13654400	E84
chr6	13654400	13654600	E16
chr6	13654600	13654800	E55
chr6	13654800	13655000	E37
chr6	13655000	13655200	E25
chr6	13655200	13655600	E12
chr6	13655600	13656000	E14
chr6	13656000	13656200	E61
chr6	13656200	13656400	E63
chr6	13656400	13656600	E69
chr6	13656600	13656800	E15
chr6	13656800	13657000	E62
chr6	13657000	13657200	E16
chr6	13657200	13657400	E7
chr6	13657400	13657600	E13
chr6	13657600	13658200	E82
chr6	13658200	13658400	E25
chr6	13658400	13658800	E82
chr6	13658800	13659000	E16
chr6	13659000	13660000	E82
chr6	13660000	13660200	E7
chr6	13660200	13660400	E25
chr6	13660400	13660800	E82
chr6	13660800	13661000	E7
chr6	13661000	13661400	E82
chr6	13661400	13661600	E13
chr6	13661600	13661800	E82
chr6	13661800	13662000	E25
chr6	13662000	13662400	E84
chr6	13662400	13662600	E16
chr6	13662600	13662800	E56
chr6	13662800	13663000	E22
chr6	13663000	13663200	E69
chr6	13663200	13663800	E17
chr6	13663800	13664000	E18
chr6	13664000	13664200	E62
chr6	13664200	13664400	E15
chr6	13664400	13664600	E16
chr6	13664600	13664800	E25
chr6	13664800	13665000	E84
chr6	13665000	13665200	E16
chr6	13665200	13665400	E84
chr6	13665400	13665600	E39
chr6	13665600	13665800	E38
chr6	13665800	13666000	E36
chr6	13666000	13666200	E48
chr6	13666200	13666400	E7
chr6	13666400	13666600	E25
chr6	13666600	13667600	E82
chr6	13667600	13667800	E22
chr6	13667800	13668000	E24
chr6	13668000	13668200	E18
chr6	13668200	13668400	E21
chr6	13668400	13668600	E17
chr6	13668600	13668800	E20
chr6	13668800	13669000	E85
chr6	13669000	13669200	E67
chr6	13669200	13669400	E18
chr6	13669400	13669600	E22
chr6	13669600	13669800	E16
chr6	13669800	13670200	E84
chr6	13670200	13670800	E55
chr6	13670800	13671000	E38
chr6	13671000	13671200	E31
chr6	13671200	13672600	E82
chr6	13672600	13672800	E25
chr6	13672800	13673000	E82
chr6	13673000	13673200	E25
chr6	13673200	13673400	E82
chr6	13673400	13673800	E25
chr6	13673800	13675200	E82
chr6	13675200	13675400	E23
chr6	13675400	13675600	E84
chr6	13675600	13676000	E82
chr6	13676000	13676200	E25
chr6	13676200	13676600	E23
chr6	13676600	13676800	E82
chr6	13676800	13677000	E13
chr6	13677000	13677200	E82
chr6	13677200	13677600	E13
chr6	13677600	13677800	E82
chr6	13677800	13678000	E13
chr6	13678000	13679600	E82
chr6	13679600	13679800	E7
chr6	13679800	13680000	E12
chr6	13680000	13680600	E82
chr6	13680600	13680800	E13
chr6	13680800	13681200	E12
chr6	13681200	13681400	E17
chr6	13681400	13681600	E64
chr6	13681600	13681800	E67
chr6	13681800	13682000	E20
chr6	13682000	13682200	E85
chr6	13682200	13682400	E67
chr6	13682400	13682600	E63
chr6	13682600	13682800	E40
chr6	13682800	13683000	E39
chr6	13683000	13683200	E13
chr6	13683200	13683400	E82
chr6	13683400	13683600	E25
chr6	13683600	13684200	E82
chr6	13684200	13684400	E25
chr6	13684400	13685600	E82
chr6	13685600	13685800	E25
chr6	13685800	13686200	E82
chr6	13686200	13686400	E45
chr6	13686400	13687000	E82
chr6	13687000	13687200	E83
chr6	13687200	13687400	E82
chr6	13687400	13687600	E48
chr6	13687600	13687800	E44
chr6	13687800	13688200	E6
chr6	13688200	13688400	E25
chr6	13688400	13688600	E38
chr6	13688600	13688800	E48
chr6	13688800	13689200	E74
chr6	13689200	13689400	E72
chr6	13689400	13689600	E46
chr6	13689600	13689800	E74
chr6	13689800	13690000	E44
chr6	13690000	13690400	E82
chr6	13690400	13690600	E13
chr6	13690600	13691000	E82
chr6	13691000	13691600	E74
chr6	13691600	13692000	E55
chr6	13692000	13692200	E37
chr6	13692200	13692400	E35
chr6	13692400	13692800	E37
chr6	13692800	13693200	E82
chr6	13693200	13693400	E13
chr6	13693400	13694000	E82
chr6	13694000	13694200	E8
chr6	13694200	13694400	E12
chr6	13694400	13694600	E57
chr6	13694600	13695000	E40
chr6	13695000	13695200	E69
chr6	13695200	13695400	E64
chr6	13695400	13695800	E67
chr6	13695800	13696200	E64
chr6	13696200	13696400	E66
chr6	13696400	13696600	E62
chr6	13696600	13696800	E12
chr6	13696800	13697000	E23
chr6	13697000	13697200	E57
chr6	13697200	13697400	E16
chr6	13697400	13697600	E39
chr6	13697600	13697800	E16
chr6	13697800	13698200	E13
chr6	13698200	13698400	E6
chr6	13698400	13698600	E82
chr6	13698600	13698800	E23
chr6	13698800	13699000	E13
chr6	13699000	13699400	E82
chr6	13699400	13699600	E25
chr6	13699600	13699800	E82
chr6	13699800	13700000	E13
chr6	13700000	13700200	E82
chr6	13700200	13700400	E13
chr6	13700400	13700600	E82
chr6	13700600	13700800	E13
chr6	13700800	13701000	E82
chr6	13701000	13701200	E48
chr6	13701200	13701600	E82
chr6	13701600	13702000	E13
chr6	13702000	13702400	E82
chr6	13702400	13702800	E7
chr6	13702800	13703000	E62
chr6	13703000	13703400	E61
chr6	13703400	13703600	E63
chr6	13703600	13703800	E61
chr6	13703800	13704000	E62
chr6	13704000	13704200	E16
chr6	13704200	13704400	E57
chr6	13704400	13704800	E37
chr6	13704800	13705000	E38
chr6	13705000	13705200	E7
chr6	13705200	13705400	E32
chr6	13705400	13705600	E23
chr6	13705600	13706000	E55
chr6	13706000	13706200	E38
chr6	13706200	13706400	E37
chr6	13706400	13706600	E76
chr6	13706600	13706800	E44
chr6	13706800	13707000	E6
chr6	13707000	13707600	E82
chr6	13707600	13708200	E23
chr6	13708200	13708400	E24
chr6	13708400	13708800	E29
chr6	13708800	13709000	E24
chr6	13709000	13709200	E21
chr6	13709200	13709400	E19
chr6	13709400	13709600	E21
chr6	13709600	13709800	E19
chr6	13709800	13710200	E21
chr6	13710200	13711200	E19
chr6	13711200	13711400	E85
chr6	13711400	13711600	E19
chr6	13711600	13711800	E20
chr6	13711800	13712000	E19
chr6	13712000	13712200	E85
chr6	13712200	13712400	E20
chr6	13712400	13713200	E85
chr6	13713200	13713400	E51
chr6	13713400	13713600	E42
chr6	13713600	13713800	E52
chr6	13713800	13714200	E84
chr6	13714200	13714400	E38
chr6	13714400	13714600	E55
chr6	13714600	13714800	E84
chr6	13714800	13715000	E55
chr6	13715000	13715200	E37
chr6	13715200	13715400	E36
chr6	13715400	13715600	E53
chr6	13715600	13715800	E35
chr6	13715800	13716000	E36
chr6	13716000	13716200	E56
chr6	13716200	13716400	E55
chr6	13716400	13716600	E54
chr6	13716600	13717600	E55
chr6	13717600	13721600	E74
chr6	13721600	13721800	E49
chr6	13721800	13722800	E74
chr6	13722800	13723000	E37
chr6	13723000	13723200	E55
chr6	13723200	13723400	E48
chr6	13723400	13724200	E74
chr6	13724200	13724400	E45
chr6	13724400	13724600	E34
chr6	13724600	13724800	E46
chr6	13724800	13726600	E74
chr6	13726600	13726800	E80
chr6	13726800	13727800	E74
chr6	13727800	13728000	E72
chr6	13728000	13728600	E74
chr6	13728600	13728800	E48
chr6	13728800	13729600	E74
chr6	13729600	13729800	E45
chr6	13729800	13733200	E74
chr6	13733200	13733400	E72
chr6	13733400	13733800	E74
chr6	13733800	13734000	E45
chr6	13734000	13734400	E74
chr6	13734400	13734600	E72
chr6	13734600	13734800	E75
chr6	13734800	13735600	E74
chr6	13735600	13735800	E71
chr6	13735800	13736200	E74
chr6	13736200	13736400	E13
chr6	13736400	13737200	E74
chr6	13737200	13737400	E75
chr6	13737400	13737800	E74
chr6	13737800	13738000	E46
chr6	13738000	13739000	E74
chr6	13739000	13739200	E72
chr6	13739200	13740000	E74
chr6	13740000	13740200	E45
chr6	13740200	13740600	E74
chr6	13740600	13740800	E45
chr6	13740800	13742800	E74
chr6	13742800	13743000	E45
chr6	13743000	13743200	E34
chr6	13743200	13743400	E82
chr6	13743400	13743600	E25
chr6	13743600	13743800	E44
chr6	13743800	13744000	E71
chr6	13744000	13744400	E74
chr6	13744400	13744600	E72
chr6	13744600	13745600	E74
chr6	13745600	13745800	E45
chr6	13745800	13746000	E74
chr6	13746000	13746200	E71
chr6	13746200	13747400	E74
chr6	13747400	13747600	E84
chr6	13747600	13747800	E54
chr6	13747800	13748000	E25
chr6	13748000	13749600	E82
chr6	13749600	13749800	E48
chr6	13749800	13751400	E74
chr6	13751400	13751600	E13
chr6	13751600	13752200	E82
chr6	13752200	13752400	E77
chr6	13752400	13752600	E46
chr6	13752600	13753000	E74
chr6	13753000	13753200	E46
chr6	13753200	13753600	E74
chr6	13753600	13753800	E45
chr6	13753800	13754200	E74
chr6	13754200	13754400	E46
chr6	13754400	13755400	E74
chr6	13755400	13755600	E72
chr6	13755600	13757600	E74
chr6	13757600	13758000	E13
chr6	13758000	13758400	E74
chr6	13758400	13758600	E80
chr6	13758600	13758800	E45
chr6	13758800	13759000	E44
chr6	13759000	13759400	E74
chr6	13759400	13759600	E72
chr6	13759600	13760200	E74
chr6	13760200	13760400	E72
chr6	13760400	13761000	E74
chr6	13761000	13761200	E48
chr6	13761200	13761400	E74
chr6	13761400	13761600	E44
chr6	13761600	13761800	E45
chr6	13761800	13762000	E13
chr6	13762000	13762400	E82
chr6	13762400	13762600	E39
chr6	13762600	13762800	E41
chr6	13762800	13763400	E59
chr6	13763400	13764000	E43
chr6	13764000	13764200	E34
chr6	13764200	13764600	E66
chr6	13764600	13764800	E35
chr6	13764800	13765000	E56
chr6	13765000	13765400	E38
chr6	13765400	13765600	E84
chr6	13765600	13766200	E82
chr6	13766200	13766400	E6
chr6	13766400	13766600	E7
chr6	13766600	13766800	E5
chr6	13766800	13767000	E44
chr6	13767000	13767400	E34
chr6	13767400	13767600	E35
chr6	13767600	13767800	E41
chr6	13767800	13768000	E43
chr6	13768000	13768200	E30
chr6	13768200	13768400	E34
chr6	13768400	13768600	E45
chr6	13768600	13768800	E74
chr6	13768800	13769000	E45
chr6	13769000	13771200	E74
chr6	13771200	13771400	E54
chr6	13771400	13772000	E74
chr6	13772000	13772200	E72
chr6	13772200	13776000	E74
chr6	13776000	13776200	E46
chr6	13776200	13776800	E74
chr6	13776800	13777000	E46
chr6	13777000	13777400	E74
chr6	13777400	13777600	E45
chr6	13777600	13777800	E48
chr6	13777800	13778800	E74
chr6	13778800	13779000	E48
chr6	13779000	13779600	E74
chr6	13779600	13779800	E45
chr6	13779800	13780000	E74
chr6	13780000	13780200	E71
chr6	13780200	13781200	E74
chr6	13781200	13781400	E72
chr6	13781400	13784600	E74
chr6	13784600	13785000	E82
chr6	13785000	13785200	E5
chr6	13785200	13785400	E82
chr6	13785400	13785800	E5
chr6	13785800	13786400	E50
chr6	13786400	13786600	E7
chr6	13786600	13787600	E82
chr6	13787600	13787800	E83
chr6	13787800	13788400	E7
chr6	13788400	13789200	E82
chr6	13789200	13792000	E74
chr6	13792000	13792200	E48
chr6	13792200	13793800	E74
chr6	13793800	13794200	E82
chr6	13794200	13794400	E40
chr6	13794400	13794600	E68
chr6	13794600	13795000	E66
chr6	13795000	13795200	E1
chr6	13795200	13795400	E51
chr6	13795400	13795600	E33
chr6	13795600	13795800	E23
chr6	13795800	13796000	E44
chr6	13796000	13796200	E56
chr6	13796200	13796400	E48
chr6	13796400	13796600	E44
chr6	13796600	13796800	E76
chr6	13796800	13797800	E82
chr6	13797800	13798000	E49
chr6	13798000	13798200	E45
chr6	13798200	13798800	E74
chr6	13798800	13799000	E25
chr6	13799000	13799600	E74
chr6	13799600	13799800	E48
chr6	13799800	13800400	E74
chr6	13800400	13800600	E44
chr6	13800600	13800800	E13
chr6	13800800	13801600	E82
chr6	13801600	13802000	E74
chr6	13802000	13802200	E46
chr6	13802200	13802800	E74
chr6	13802800	13803000	E46
chr6	13803000	13803800	E74
chr6	13803800	13804000	E25
chr6	13804000	13805600	E74
chr6	13805600	13805800	E72
chr6	13805800	13807200	E74
chr6	13807200	13807400	E45
chr6	13807400	13809200	E74
chr6	13809200	13809600	E55
chr6	13809600	13810000	E74
chr6	13810000	13810200	E45
chr6	13810200	13810600	E74
chr6	13810600	13810800	E75
chr6	13810800	13811000	E48
chr6	13811000	13811400	E82
chr6	13811400	13811600	E56
chr6	13811600	13811800	E7
chr6	13811800	13812200	E82
chr6	13812200	13812400	E38
chr6	13812400	13812600	E32
chr6	13812600	13812800	E35
chr6	13812800	13813000	E23
chr6	13813000	13813200	E30
chr6	13813200	13813400	E29
chr6	13813400	13813600	E26
chr6	13813600	13813800	E21
chr6	13813800	13814000	E20
chr6	13814000	13814400	E19
chr6	13814400	13814800	E20
chr6	13814800	13815000	E19
chr6	13815000	13815200	E20
chr6	13815200	13815600	E85
chr6	13815600	13815800	E51
chr6	13815800	13816000	E8
chr6	13816000	13816200	E48
chr6	13816200	13816400	E36
chr6	13816400	13816600	E37
chr6	13816600	13816800	E56
chr6	13816800	13818400	E74
chr6	13818400	13818800	E72
chr6	13818800	13819800	E74
chr6	13819800	13820000	E48
chr6	13820000	13820400	E74
chr6	13820400	13820600	E25
chr6	13820600	13821800	E74
chr6	13821800	13822000	E72
chr6	13822000	13827000	E74
chr6	13827000	13827200	E38
chr6	13827200	13827400	E37
chr6	13827400	13827800	E53
chr6	13827800	13828200	E54
chr6	13828200	13828400	E35
chr6	13828400	13828600	E13
chr6	13828600	13829200	E82
chr6	13829200	13829400	E48
chr6	13829400	13830400	E74
chr6	13830400	13830600	E55
chr6	13830600	13830800	E54
chr6	13830800	13831000	E56
chr6	13831000	13831200	E52
chr6	13831200	13831400	E34
chr6	13831400	13831800	E43
chr6	13831800	13832000	E42
chr6	13832000	13832200	E43
chr6	13832200	13832400	E52
chr6	13832400	13833000	E53
chr6	13833000	13833200	E23
chr6	13833200	13833400	E31
chr6	13833400	13833600	E53
chr6	13833600	13834000	E54
chr6	13834000	13834200	E55
chr6	13834200	13834600	E54
chr6	13834600	13834800	E53
chr6	13834800	13835200	E36
chr6	13835200	13835400	E53
chr6	13835400	13835800	E55
chr6	13835800	13836000	E54
chr6	13836000	13837400	E55
chr6	13837400	13837600	E54
chr6	13837600	13837800	E37
chr6	13837800	13838000	E54
chr6	13838000	13838200	E55
chr6	13838200	13838400	E54
chr6	13838400	13838600	E53
chr6	13838600	13839000	E55
chr6	13839000	13839200	E37
chr6	13839200	13839800	E74
chr6	13839800	13840000	E45
chr6	13840000	13841600	E74
chr6	13841600	13841800	E71
chr6	13841800	13842000	E48
chr6	13842000	13842200	E37
chr6	13842200	13842800	E48
chr6	13842800	13843000	E74
chr6	13843000	13843200	E48
chr6	13843200	13843400	E74
chr6	13843400	13843600	E48
chr6	13843600	13843800	E74
chr6	13843800	13844000	E48
chr6	13844000	13844200	E74
chr6	13844200	13844600	E72
chr6	13844600	13845600	E74
chr6	13845600	13845800	E72
chr6	13845800	13847400	E74
chr6	13847400	13847600	E48
chr6	13847600	13847800	E74
chr6	13847800	13848000	E46
chr6	13848000	13849800	E74
chr6	13849800	13850000	E79
chr6	13850000	13852600	E74
chr6	13852600	13852800	E45
chr6	13852800	13853600	E74
chr6	13853600	13853800	E48
chr6	13853800	13856000	E74
chr6	13856000	13856200	E80
chr6	13856200	13856400	E71
chr6	13856400	13860200	E74
chr6	13860200	13860400	E54
chr6	13860400	13860600	E37
chr6	13860600	13860800	E48
chr6	13860800	13861200	E74
chr6	13861200	13861400	E46
chr6	13861400	13862800	E74
chr6	13862800	13863000	E55
chr6	13863000	13863200	E37
chr6	13863200	13864600	E74
chr6	13864600	13865000	E55
chr6	13865000	13865200	E54
chr6	13865200	13865400	E52
chr6	13865400	13865600	E54
chr6	13865600	13865800	E35
chr6	13865800	13866000	E53
chr6	13866000	13866200	E52
chr6	13866200	13866400	E36
chr6	13866400	13866600	E55
chr6	13866600	13866800	E54
chr6	13866800	13867600	E74
chr6	13867600	13867800	E48
chr6	13867800	13868000	E74
chr6	13868000	13868200	E48
chr6	13868200	13868400	E74
chr6	13868400	13868600	E48
chr6	13868600	13872200	E74
chr6	13872200	13872400	E45
chr6	13872400	13873200	E74
chr6	13873200	13873400	E38
chr6	13873400	13873600	E54
chr6	13873600	13873800	E33
chr6	13873800	13874000	E30
chr6	13874000	13874200	E29
chr6	13874200	13874400	E30
chr6	13874400	13874600	E33
chr6	13874600	13874800	E38
chr6	13874800	13875000	E55
chr6	13875000	13875200	E38
chr6	13875200	13876200	E74
chr6	13876200	13876400	E48
chr6	13876400	13876600	E55
chr6	13876600	13876800	E38
chr6	13876800	13877000	E44
chr6	13877000	13877600	E74
chr6	13877600	13877800	E77
chr6	13877800	13878200	E74
chr6	13878200	13878400	E48
chr6	13878400	13879400	E74
chr6	13879400	13879600	E72
chr6	13879600	13879800	E74
chr6	13879800	13880000	E46
chr6	13880000	13880400	E74
chr6	13880400	13880600	E48
chr6	13880600	13880800	E44
chr6	13880800	13881000	E46
chr6	13881000	13881400	E74
chr6	13881400	13881600	E72
chr6	13881600	13884600	E74
chr6	13884600	13884800	E48
chr6	13884800	13886200	E74
chr6	13886200	13886400	E45
chr6	13886400	13887000	E74
chr6	13887000	13887200	E55
chr6	13887200	13887400	E54
chr6	13887400	13888600	E74
chr6	13888600	13888800	E45
chr6	13888800	13891000	E74
chr6	13891000	13891200	E46
chr6	13891200	13891400	E45
chr6	13891400	13891600	E48
chr6	13891600	13892600	E74
chr6	13892600	13892800	E46
chr6	13892800	13893000	E72
chr6	13893000	13900600	E74
chr6	13900600	13900800	E72
chr6	13900800	13903000	E74
chr6	13903000	13903200	E72
chr6	13903200	13904000	E74
chr6	13904000	13904200	E46
chr6	13904200	13904600	E82
chr6	13904600	13904800	E13
chr6	13904800	13905000	E82
chr6	13905000	13905600	E74
chr6	13905600	13905800	E45
chr6	13905800	13910800	E74
chr6	13910800	13911000	E72
chr6	13911000	13912600	E74
chr6	13912600	13912800	E72
chr6	13912800	13914200	E74
chr6	13914200	13914400	E71
chr6	13914400	13915600	E74
chr6	13915600	13915800	E81
chr6	13915800	13916000	E46
chr6	13916000	13916200	E74
chr6	13916200	13916600	E72
chr6	13916600	13918200	E74
chr6	13918200	13918400	E48
chr6	13918400	13920200	E74
chr6	13920200	13920400	E13
chr6	13920400	13921400	E82
chr6	13921400	13921800	E74
chr6	13921800	13922000	E45
chr6	13922000	13923600	E74
chr6	13923600	13923800	E76
chr6	13923800	13924400	E74
chr6	13924400	13924600	E37
chr6	13924600	13924800	E38
chr6	13924800	13925000	E34
chr6	13925000	13925200	E37
chr6	13925200	13925400	E55
chr6	13925400	13925800	E32
chr6	13925800	13926200	E37
chr6	13926200	13926400	E38
chr6	13926400	13928000	E74
chr6	13928000	13928200	E81
chr6	13928200	13929200	E74
chr6	13929200	13929400	E49
chr6	13929400	13930000	E74
chr6	13930000	13930200	E55
chr6	13930200	13930400	E25
chr6	13930400	13942400	E74
chr6	13942400	13942600	E71
chr6	13942600	13943600	E74
chr6	13943600	13943800	E46
chr6	13943800	13946400	E74
chr6	13946400	13946600	E46
chr6	13946600	13946800	E71
chr6	13946800	13947000	E74
chr6	13947000	13947200	E72
chr6	13947200	13955400	E73
chr6	13955400	13955600	E47
chr6	13955600	13955800	E72
chr6	13955800	13959400	E74
chr6	13959400	13959600	E45
chr6	13959600	13962400	E74
chr6	13962400	13962600	E49
chr6	13962600	13962800	E72
chr6	13962800	13965800	E74
chr6	13965800	13966200	E48
chr6	13966200	13967200	E74
chr6	13967200	13967400	E48
chr6	13967400	13968200	E74
chr6	13968200	13968400	E45
chr6	13968400	13969200	E74
chr6	13969200	13969400	E46
chr6	13969400	13969600	E74
chr6	13969600	13969800	E46
chr6	13969800	13970400	E74
chr6	13970400	13970600	E46
chr6	13970600	13970800	E81
chr6	13970800	13971400	E74
chr6	13971400	13971600	E72
chr6	13971600	13972000	E74
chr6	13972000	13972200	E72
chr6	13972200	13974200	E74
chr6	13974200	13974400	E45
chr6	13974400	13978800	E74
chr6	13978800	13979000	E72
chr6	13979000	13979200	E74
chr6	13979200	13979400	E72
chr6	13979400	13980000	E74
chr6	13980000	13980200	E25
chr6	13980200	13982400	E74
chr6	13982400	13982600	E48
chr6	13982600	13985400	E74
chr6	13985400	13985600	E49
chr6	13985600	13985800	E72
chr6	13985800	13987400	E74
chr6	13987400	13987600	E79
chr6	13987600	13990400	E74
chr6	13990400	13990600	E72
chr6	13990600	13991200	E74
chr6	13991200	13991400	E45
chr6	13991400	13992600	E74
chr6	13992600	13993000	E72
chr6	13993000	13994800	E74
chr6	13994800	13995000	E48
chr6	13995000	13998600	E74
chr6	13998600	13998800	E45
chr6	13998800	13999000	E74
chr6	13999000	13999200	E72
chr6	13999200	13999400	E74
chr6	13999400	13999600	E48
chr6	13999600	14006000	E74
chr6	14006000	14006200	E78
chr6	14006200	14008000	E74
chr6	14008000	14008400	E72
chr6	14008400	14011000	E74
chr6	14011000	14011200	E44
chr6	14011200	14011400	E74
chr6	14011400	14011600	E48
chr6	14011600	14011800	E74
chr6	14011800	14012000	E72
chr6	14012000	14015000	E74
chr6	14015000	14015200	E13
chr6	14015200	14017000	E74
chr6	14017000	14017200	E72
chr6	14017200	14017800	E74
chr6	14017800	14018000	E48
chr6	14018000	14018200	E71
chr6	14018200	14020200	E74
chr6	14020200	14020400	E80
chr6	14020400	14020600	E48
chr6	14020600	14021400	E74
chr6	14021400	14021600	E46
chr6	14021600	14023000	E74
chr6	14023000	14023200	E72
chr6	14023200	14024800	E74
chr6	14024800	14025000	E36
chr6	14025000	14025200	E37
chr6	14025200	14025400	E55
chr6	14025400	14025600	E25
chr6	14025600	14025800	E74
chr6	14025800	14026000	E72
chr6	14026000	14027000	E74
chr6	14027000	14027200	E37
chr6	14027200	14027600	E82
chr6	14027600	14027800	E13
chr6	14027800	14028000	E45
chr6	14028000	14028200	E72
chr6	14028200	14028400	E81
chr6	14028400	14029000	E74
chr6	14029000	14029400	E72
chr6	14029400	14029800	E74
chr6	14029800	14030000	E46
chr6	14030000	14030400	E72
chr6	14030400	14031400	E74
chr6	14031400	14031600	E75
chr6	14031600	14032600	E74
chr6	14032600	14032800	E71
chr6	14032800	14033200	E74
chr6	14033200	14033400	E48
chr6	14033400	14034200	E74
chr6	14034200	14034400	E76
chr6	14034400	14034600	E45
chr6	14034600	14036400	E74
chr6	14036400	14036600	E31
chr6	14036600	14036800	E84
chr6	14036800	14037200	E53
chr6	14037200	14037400	E54
chr6	14037400	14037600	E27
chr6	14037600	14037800	E30
chr6	14037800	14038000	E27
chr6	14038000	14038200	E31
chr6	14038200	14038400	E84
chr6	14038400	14038800	E55
chr6	14038800	14039000	E54
chr6	14039000	14039200	E53
chr6	14039200	14039400	E36
chr6	14039400	14039600	E55
chr6	14039600	14039800	E37
chr6	14039800	14040000	E55
chr6	14040000	14040200	E54
chr6	14040200	14042000	E74
chr6	14042000	14042200	E48
chr6	14042200	14042400	E74
chr6	14042400	14042600	E38
chr6	14042600	14042800	E48
chr6	14042800	14044600	E74
chr6	14044600	14044800	E13
chr6	14044800	14045800	E82
chr6	14045800	14046000	E7
chr6	14046000	14046600	E82
chr6	14046600	14046800	E13
chr6	14046800	14048800	E74
chr6	14048800	14049000	E72
chr6	14049000	14050000	E74
chr6	14050000	14050400	E48
chr6	14050400	14051000	E74
chr6	14051000	14051200	E48
chr6	14051200	14051400	E49
chr6	14051400	14052400	E74
chr6	14052400	14052600	E48
chr6	14052600	14053000	E74
chr6	14053000	14053200	E45
chr6	14053200	14055200	E74
chr6	14055200	14055400	E48
chr6	14055400	14056400	E74
chr6	14056400	14056600	E78
chr6	14056600	14058600	E74
chr6	14058600	14058800	E72
chr6	14058800	14059000	E46
chr6	14059000	14062800	E74
chr6	14062800	14063000	E48
chr6	14063000	14063800	E74
chr6	14063800	14064000	E72
chr6	14064000	14064400	E74
chr6	14064400	14064600	E72
chr6	14064600	14065400	E74
chr6	14065400	14065600	E38
chr6	14065600	14065800	E48
chr6	14065800	14066000	E55
chr6	14066000	14066200	E34
chr6	14066200	14066600	E74
chr6	14066600	14066800	E46
chr6	14066800	14067000	E74
chr6	14067000	14067200	E25
chr6	14067200	14067400	E70
chr6	14067400	14067600	E58
chr6	14067600	14067800	E35
chr6	14067800	14068000	E38
chr6	14068000	14068200	E36
chr6	14068200	14068600	E38
chr6	14068600	14069000	E36
chr6	14069000	14069600	E38
chr6	14069600	14070200	E55
chr6	14070200	14070400	E38
chr6	14070400	14070600	E55
chr6	14070600	14070800	E45
chr6	14070800	14071200	E74
chr6	14071200	14071600	E82
chr6	14071600	14071800	E13
chr6	14071800	14072000	E58
chr6	14072000	14072400	E59
chr6	14072400	14072600	E33
chr6	14072600	14072800	E43
chr6	14072800	14073000	E52
chr6	14073000	14073200	E53
chr6	14073200	14073400	E84
chr6	14073400	14073600	E55
chr6	14073600	14073800	E36
chr6	14073800	14074000	E52
chr6	14074000	14074200	E42
chr6	14074200	14074400	E59
chr6	14074400	14074800	E43
chr6	14074800	14075000	E51
chr6	14075000	14075200	E67
chr6	14075200	14075400	E85
chr6	14075400	14075600	E20
chr6	14075600	14076200	E85
chr6	14076200	14076400	E70
chr6	14076400	14076600	E35
chr6	14076600	14076800	E13
chr6	14076800	14077000	E38
chr6	14077000	14077200	E35
chr6	14077200	14077400	E54
chr6	14077400	14077600	E53
chr6	14077600	14077800	E54
chr6	14077800	14078000	E35
chr6	14078000	14078200	E54
chr6	14078200	14078400	E25
chr6	14078400	14079600	E82
chr6	14079600	14079800	E38
chr6	14079800	14080000	E82
chr6	14080000	14080200	E25
chr6	14080200	14081800	E74
chr6	14081800	14082000	E48
chr6	14082000	14082200	E44
chr6	14082200	14082400	E82
chr6	14082400	14082600	E25
chr6	14082600	14083000	E55
chr6	14083000	14083400	E37
chr6	14083400	14083600	E38
chr6	14083600	14083800	E55
chr6	14083800	14084400	E74
chr6	14084400	14084600	E46
chr6	14084600	14085200	E74
chr6	14085200	14085400	E37
chr6	14085400	14086000	E36
chr6	14086000	14086200	E37
chr6	14086200	14086400	E38
chr6	14086400	14087000	E55
chr6	14087000	14087200	E48
chr6	14087200	14088400	E82
chr6	14088400	14088600	E8
chr6	14088600	14088800	E4
chr6	14088800	14089200	E41
chr6	14089200	14089400	E61
chr6	14089400	14089600	E60
chr6	14089600	14089800	E43
chr6	14089800	14090000	E60
chr6	14090000	14090200	E63
chr6	14090200	14090400	E61
chr6	14090400	14090600	E41
chr6	14090600	14090800	E40
chr6	14090800	14091000	E42
chr6	14091000	14091400	E59
chr6	14091400	14091600	E60
chr6	14091600	14091800	E59
chr6	14091800	14092000	E60
chr6	14092000	14092200	E67
chr6	14092200	14092400	E64
chr6	14092400	14092600	E60
chr6	14092600	14092800	E70
chr6	14092800	14093000	E18
chr6	14093000	14093400	E60
chr6	14093400	14093600	E61
chr6	14093600	14094000	E63
chr6	14094000	14094400	E64
chr6	14094400	14095200	E63
chr6	14095200	14095400	E64
chr6	14095400	14095600	E67
chr6	14095600	14096200	E63
chr6	14096200	14096400	E61
chr6	14096400	14096800	E59
chr6	14096800	14097200	E34
chr6	14097200	14097400	E35
chr6	14097400	14097600	E36
chr6	14097600	14098000	E82
chr6	14098000	14098200	E48
chr6	14098200	14098600	E82
chr6	14098600	14098800	E25
chr6	14098800	14099000	E76
chr6	14099000	14099400	E74
chr6	14099400	14099600	E49
chr6	14099600	14100000	E74
chr6	14100000	14100200	E36
chr6	14100200	14100400	E35
chr6	14100400	14100600	E36
chr6	14100600	14100800	E38
chr6	14100800	14101400	E82
chr6	14101400	14101600	E13
chr6	14101600	14102200	E74
chr6	14102200	14102400	E46
chr6	14102400	14104600	E74
chr6	14104600	14104800	E48
chr6	14104800	14105200	E74
chr6	14105200	14105400	E48
chr6	14105400	14105600	E82
chr6	14105600	14105800	E7
chr6	14105800	14106000	E82
chr6	14106000	14106200	E16
chr6	14106200	14106400	E38
chr6	14106400	14106600	E36
chr6	14106600	14106800	E35
chr6	14106800	14107400	E34
chr6	14107400	14107600	E36
chr6	14107600	14108000	E59
chr6	14108000	14108200	E61
chr6	14108200	14108400	E63
chr6	14108400	14108600	E64
chr6	14108600	14108800	E85
chr6	14108800	14109000	E67
chr6	14109000	14109200	E85
chr6	14109200	14109400	E67
chr6	14109400	14109600	E64
chr6	14109600	14109800	E67
chr6	14109800	14110200	E85
chr6	14110200	14110400	E67
chr6	14110400	14110600	E28
chr6	14110600	14110800	E85
chr6	14110800	14111000	E51
chr6	14111000	14111200	E59
chr6	14111200	14111400	E35
chr6	14111400	14111600	E37
chr6	14111600	14111800	E54
chr6	14111800	14113200	E74
chr6	14113200	14113400	E48
chr6	14113400	14113600	E25
chr6	14113600	14114400	E55
chr6	14114400	14114600	E13
chr6	14114600	14114800	E48
chr6	14114800	14115200	E74
chr6	14115200	14115400	E45
chr6	14115400	14116000	E74
chr6	14116000	14116200	E46
chr6	14116200	14116400	E74
chr6	14116400	14116600	E72
chr6	14116600	14116800	E44
chr6	14116800	14117000	E38
chr6	14117000	14117200	E32
chr6	14117200	14117400	E29
chr6	14117400	14117600	E28
chr6	14117600	14117800	E85
chr6	14117800	14118000	E24
chr6	14118000	14118400	E85
chr6	14118400	14118800	E20
chr6	14118800	14119000	E28
chr6	14119000	14119200	E21
chr6	14119200	14119400	E28
chr6	14119400	14119600	E29
chr6	14119600	14120000	E21
chr6	14120000	14120200	E26
chr6	14120200	14120400	E28
chr6	14120400	14120600	E21
chr6	14120600	14121000	E28
chr6	14121000	14121600	E51
chr6	14121600	14121800	E67
chr6	14121800	14122200	E85
chr6	14122200	14122400	E67
chr6	14122400	14122800	E85
chr6	14122800	14123000	E67
chr6	14123000	14123200	E64
chr6	14123200	14123400	E61
chr6	14123400	14123800	E59
chr6	14123800	14124000	E60
chr6	14124000	14124400	E43
chr6	14124400	14124800	E59
chr6	14124800	14125000	E42
chr6	14125000	14125200	E59
chr6	14125200	14125600	E42
chr6	14125600	14125800	E34
chr6	14125800	14126000	E42
chr6	14126000	14126200	E34
chr6	14126200	14126600	E35
chr6	14126600	14126800	E34
chr6	14126800	14127200	E35
chr6	14127200	14127400	E34
chr6	14127400	14127600	E42
chr6	14127600	14127800	E32
chr6	14127800	14128200	E33
chr6	14128200	14128400	E35
chr6	14128400	14128800	E34
chr6	14128800	14129600	E35
chr6	14129600	14129800	E42
chr6	14129800	14130000	E35
chr6	14130000	14130200	E34
chr6	14130200	14130400	E35
chr6	14130400	14130800	E36
chr6	14130800	14131200	E37
chr6	14131200	14131400	E38
chr6	14131400	14131800	E55
chr6	14131800	14132000	E54
chr6	14132000	14132400	E55
chr6	14132400	14132600	E54
chr6	14132600	14133200	E55
chr6	14133200	14133400	E38
chr6	14133400	14133600	E36
chr6	14133600	14133800	E35
chr6	14133800	14134000	E37
chr6	14134000	14134800	E34
chr6	14134800	14135000	E42
chr6	14135000	14135200	E36
chr6	14135200	14135600	E38
chr6	14135600	14135800	E44
chr6	14135800	14136000	E38
chr6	14136000	14136200	E55
chr6	14136200	14136600	E54
chr6	14136600	14136800	E55
chr6	14136800	14137200	E74
chr6	14137200	14137400	E49
chr6	14137400	14137600	E48
chr6	14137600	14138400	E55
chr6	14138400	14138600	E38
chr6	14138600	14138800	E48
chr6	14138800	14139000	E74
chr6	14139000	14139200	E48
chr6	14139200	14141200	E74
chr6	14141200	14141400	E72
chr6	14141400	14141600	E46
chr6	14141600	14141800	E72
chr6	14141800	14142000	E74
chr6	14142000	14142200	E46
chr6	14142200	14143200	E74
chr6	14143200	14143400	E45
chr6	14143400	14143800	E74
chr6	14143800	14144000	E49
chr6	14144000	14144400	E74
chr6	14144400	14144600	E55
chr6	14144600	14144800	E35
chr6	14144800	14145200	E36
chr6	14145200	14145400	E34
chr6	14145400	14145600	E38
chr6	14145600	14145800	E48
chr6	14145800	14146400	E74
chr6	14146400	14146600	E46
chr6	14146600	14146800	E74
chr6	14146800	14147200	E72
chr6	14147200	14147400	E74
chr6	14147400	14147600	E72
chr6	14147600	14148000	E74
chr6	14148000	14148200	E48
chr6	14148200	14148400	E55
chr6	14148400	14148600	E37
chr6	14148600	14148800	E54
chr6	14148800	14149000	E37
chr6	14149000	14149200	E33
chr6	14149200	14149400	E59
chr6	14149400	14149600	E27
chr6	14149600	14149800	E52
chr6	14149800	14150000	E54
chr6	14150000	14150200	E38
chr6	14150200	14150400	E55
chr6	14150400	14150600	E37
chr6	14150600	14150800	E44
chr6	14150800	14151000	E74
chr6	14151000	14151200	E48
chr6	14151200	14153400	E74
chr6	14153400	14153600	E37
chr6	14153600	14153800	E38
chr6	14153800	14154000	E48
chr6	14154000	14154200	E74
chr6	14154200	14154400	E45
chr6	14154400	14157000	E74
chr6	14157000	14157200	E45
chr6	14157200	14159800	E74
chr6	14159800	14160000	E72
chr6	14160000	14161200	E74
chr6	14161200	14161400	E72
chr6	14161400	14163600	E74
chr6	14163600	14163800	E72
chr6	14163800	14164600	E74
chr6	14164600	14165000	E48
chr6	14165000	14165200	E74
chr6	14165200	14165400	E38
chr6	14165400	14165800	E55
chr6	14165800	14166000	E37
chr6	14166000	14166200	E55
chr6	14166200	14166400	E53
chr6	14166400	14166800	E35
chr6	14166800	14167000	E37
chr6	14167000	14167200	E53
chr6	14167200	14167400	E42
chr6	14167400	14167600	E36
chr6	14167600	14167800	E37
chr6	14167800	14168000	E55
chr6	14168000	14168200	E48
chr6	14168200	14170400	E74
chr6	14170400	14170600	E45
chr6	14170600	14171200	E74
chr6	14171200	14171400	E48
chr6	14171400	14172200	E74
chr6	14172200	14172400	E72
chr6	14172400	14174200	E74
chr6	14174200	14174400	E55
chr6	14174400	14174600	E54
chr6	14174600	14175200	E55
chr6	14175200	14175400	E76
chr6	14175400	14178800	E74
chr6	14178800	14179000	E72
chr6	14179000	14179800	E74
chr6	14179800	14180000	E46
chr6	14180000	14180600	E74
chr6	14180600	14180800	E48
chr6	14180800	14181000	E46
chr6	14181000	14182200	E74
chr6	14182200	14182400	E48
chr6	14182400	14182800	E74
chr6	14182800	14183000	E72
chr6	14183000	14187200	E74
chr6	14187200	14187400	E46
chr6	14187400	14188000	E74
chr6	14188000	14188800	E55
chr6	14188800	14189000	E48
chr6	14189000	14191000	E74
chr6	14191000	14191200	E72
chr6	14191200	14194600	E74
chr6	14194600	14194800	E72
chr6	14194800	14196200	E74
chr6	14196200	14196400	E48
chr6	14196400	14196800	E74
chr6	14196800	14197000	E46
chr6	14197000	14197200	E45
chr6	14197200	14197600	E74
chr6	14197600	14197800	E44
chr6	14197800	14198000	E75
chr6	14198000	14200800	E74
chr6	14200800	14201000	E72
chr6	14201000	14201400	E74
chr6	14201400	14201600	E46
chr6	14201600	14201800	E49
chr6	14201800	14203000	E74
chr6	14203000	14203200	E72
chr6	14203200	14203400	E74
chr6	14203400	14203600	E72
chr6	14203600	14203800	E46
chr6	14203800	14204000	E72
chr6	14204000	14205400	E74
chr6	14205400	14205600	E77
chr6	14205600	14208000	E74
chr6	14208000	14208200	E81
chr6	14208200	14208600	E72
chr6	14208600	14209000	E74
chr6	14209000	14209200	E76
chr6	14209200	14209400	E55
chr6	14209400	14209600	E54
chr6	14209600	14209800	E38
chr6	14209800	14210000	E36
chr6	14210000	14210200	E37
chr6	14210200	14210400	E34
chr6	14210400	14210600	E33
chr6	14210600	14210800	E30
chr6	14210800	14211000	E28
chr6	14211000	14211200	E85
chr6	14211200	14211400	E19
chr6	14211400	14211600	E21
chr6	14211600	14211800	E20
chr6	14211800	14212000	E85
chr6	14212000	14212200	E51
chr6	14212200	14212400	E41
chr6	14212400	14212600	E37
chr6	14212600	14212800	E13
chr6	14212800	14213000	E38
chr6	14213000	14213200	E13
chr6	14213200	14213600	E82
chr6	14213600	14213800	E48
chr6	14213800	14214600	E55
chr6	14214600	14214800	E36
chr6	14214800	14215200	E55
chr6	14215200	14215400	E54
chr6	14215400	14215600	E53
chr6	14215600	14216000	E55
chr6	14216000	14216200	E38
chr6	14216200	14217200	E55
chr6	14217200	14217400	E48
chr6	14217400	14218000	E55
chr6	14218000	14218200	E37
chr6	14218200	14218400	E48
chr6	14218400	14218600	E36
chr6	14218600	14218800	E35
chr6	14218800	14219000	E40
chr6	14219000	14219200	E50
chr6	14219200	14219400	E34
chr6	14219400	14219600	E48
chr6	14219600	14219800	E38
chr6	14219800	14220200	E55
chr6	14220200	14220400	E45
chr6	14220400	14220800	E74
chr6	14220800	14221000	E48
chr6	14221000	14221200	E74
chr6	14221200	14221400	E46
chr6	14221400	14223400	E74
chr6	14223400	14223600	E72
chr6	14223600	14223800	E74
chr6	14223800	14224000	E13
chr6	14224000	14224200	E54
chr6	14224200	14224400	E53
chr6	14224400	14224600	E52
chr6	14224600	14224800	E42
chr6	14224800	14225000	E59
chr6	14225000	14225200	E42
chr6	14225200	14225600	E59
chr6	14225600	14226000	E52
chr6	14226000	14226400	E57
chr6	14226400	14226800	E82
chr6	14226800	14227000	E74
chr6	14227000	14227200	E77
chr6	14227200	14227400	E74
chr6	14227400	14227600	E48
chr6	14227600	14228000	E55
chr6	14228000	14228200	E37
chr6	14228200	14228600	E36
chr6	14228600	14228800	E41
chr6	14228800	14229200	E34
chr6	14229200	14229400	E7
chr6	14229400	14229600	E39
chr6	14229600	14229800	E48
chr6	14229800	14230200	E82
chr6	14230200	14230400	E6
chr6	14230400	14231400	E74
chr6	14231400	14231600	E38
chr6	14231600	14231800	E55
chr6	14231800	14232000	E54
chr6	14232000	14232600	E74
chr6	14232600	14232800	E49
chr6	14232800	14233000	E37
chr6	14233000	14233200	E48
chr6	14233200	14235400	E74
chr6	14235400	14235600	E71
chr6	14235600	14236200	E74
chr6	14236200	14236400	E48
chr6	14236400	14236600	E74
chr6	14236600	14236800	E13
chr6	14236800	14238000	E55
chr6	14238000	14238200	E37
chr6	14238200	14238400	E55
chr6	14238400	14238600	E74
chr6	14238600	14238800	E45
chr6	14238800	14239000	E44
chr6	14239000	14239400	E82
chr6	14239400	14239600	E31
chr6	14239600	14240200	E82
chr6	14240200	14240400	E13
chr6	14240400	14240600	E57
chr6	14240600	14240800	E59
chr6	14240800	14241200	E66
chr6	14241200	14241600	E63
chr6	14241600	14242400	E61
chr6	14242400	14242600	E42
chr6	14242600	14243000	E40
chr6	14243000	14243200	E13
chr6	14243200	14243400	E45
chr6	14243400	14243800	E82
chr6	14243800	14244000	E13
chr6	14244000	14245000	E74
chr6	14245000	14245200	E80
chr6	14245200	14245400	E44
chr6	14245400	14245600	E74
chr6	14245600	14245800	E46
chr6	14245800	14246600	E74
chr6	14246600	14246800	E71
chr6	14246800	14247800	E74
chr6	14247800	14248000	E48
chr6	14248000	14249400	E82
chr6	14249400	14249600	E48
chr6	14249600	14250200	E82
chr6	14250200	14250400	E7
chr6	14250400	14250600	E45
chr6	14250600	14252400	E82
chr6	14252400	14252600	E13
chr6	14252600	14252800	E76
chr6	14252800	14253200	E48
chr6	14253200	14253400	E38
chr6	14253400	14253600	E56
chr6	14253600	14253800	E16
chr6	14253800	14254000	E13
chr6	14254000	14254200	E15
chr6	14254200	14254400	E62
chr6	14254400	14255000	E63
chr6	14255000	14255200	E64
chr6	14255200	14255400	E63
chr6	14255400	14255600	E61
chr6	14255600	14255800	E41
chr6	14255800	14256200	E13
chr6	14256200	14256400	E7
chr6	14256400	14256600	E36
chr6	14256600	14256800	E37
chr6	14256800	14257000	E55
chr6	14257000	14258000	E74
chr6	14258000	14258200	E71
chr6	14258200	14259000	E74
chr6	14259000	14259200	E76
chr6	14259200	14259600	E74
chr6	14259600	14259800	E75
chr6	14259800	14260000	E74
chr6	14260000	14260200	E44
chr6	14260200	14260600	E82
chr6	14260600	14260800	E13
chr6	14260800	14261600	E82
chr6	14261600	14261800	E25
chr6	14261800	14262000	E7
chr6	14262000	14263600	E82
chr6	14263600	14263800	E13
chr6	14263800	14265200	E74
chr6	14265200	14265400	E45
chr6	14265400	14265600	E55
chr6	14265600	14265800	E37
chr6	14265800	14266200	E55
chr6	14266200	14266400	E38
chr6	14266400	14266600	E53
chr6	14266600	14266800	E38
chr6	14266800	14267000	E48
chr6	14267000	14267800	E74
chr6	14267800	14268000	E49
chr6	14268000	14268200	E74
chr6	14268200	14268400	E46
chr6	14268400	14269400	E74
chr6	14269400	14269800	E37
chr6	14269800	14270000	E58
chr6	14270000	14270200	E53
chr6	14270200	14270400	E36
chr6	14270400	14271000	E55
chr6	14271000	14271200	E34
chr6	14271200	14271400	E13
chr6	14271400	14271600	E82
chr6	14271600	14271800	E36
chr6	14271800	14272000	E82
chr6	14272000	14272200	E45
chr6	14272200	14272400	E77
chr6	14272400	14272600	E45
chr6	14272600	14273200	E74
chr6	14273200	14273400	E76
chr6	14273400	14274200	E82
chr6	14274200	14274400	E38
chr6	14274400	14274600	E82
chr6	14274600	14274800	E13
chr6	14274800	14275000	E38
chr6	14275000	14275200	E54
chr6	14275200	14275400	E42
chr6	14275400	14275800	E59
chr6	14275800	14276600	E61
chr6	14276600	14277000	E63
chr6	14277000	14277800	E64
chr6	14277800	14278400	E63
chr6	14278400	14278800	E61
chr6	14278800	14279000	E59
chr6	14279000	14279200	E58
chr6	14279200	14279400	E42
chr6	14279400	14279600	E40
chr6	14279600	14279800	E7
chr6	14279800	14280000	E56
chr6	14280000	14280200	E7
chr6	14280200	14280400	E8
chr6	14280400	14281800	E82
chr6	14281800	14282000	E44
chr6	14282000	14282400	E82
chr6	14282400	14282600	E7
chr6	14282600	14283200	E82
chr6	14283200	14283400	E6
chr6	14283400	14284200	E82
chr6	14284200	14284400	E7
chr6	14284400	14284600	E38
chr6	14284600	14284800	E48
chr6	14284800	14287000	E74
chr6	14287000	14287200	E48
chr6	14287200	14287600	E74
chr6	14287600	14287800	E45
chr6	14287800	14289000	E74
chr6	14289000	14289200	E36
chr6	14289200	14289400	E37
chr6	14289400	14289600	E36
chr6	14289600	14289800	E82
chr6	14289800	14290400	E7
chr6	14290400	14290600	E39
chr6	14290600	14290800	E57
chr6	14290800	14291000	E39
chr6	14291000	14291400	E38
chr6	14291400	14291600	E56
chr6	14291600	14291800	E82
chr6	14291800	14292200	E7
chr6	14292200	14292400	E39
chr6	14292400	14292600	E37
chr6	14292600	14292800	E36
chr6	14292800	14293000	E38
chr6	14293000	14293600	E55
chr6	14293600	14293800	E48
chr6	14293800	14295000	E55
chr6	14295000	14295200	E38
chr6	14295200	14295600	E7
chr6	14295600	14296000	E82
chr6	14296000	14296200	E45
chr6	14296200	14296400	E74
chr6	14296400	14296600	E77
chr6	14296600	14300400	E74
chr6	14300400	14300800	E72
chr6	14300800	14304200	E74
chr6	14304200	14304400	E48
chr6	14304400	14304800	E82
chr6	14304800	14305000	E39
chr6	14305000	14305400	E82
chr6	14305400	14305800	E38
chr6	14305800	14306000	E55
chr6	14306000	14306200	E38
chr6	14306200	14306400	E48
chr6	14306400	14306800	E37
chr6	14306800	14307000	E38
chr6	14307000	14307200	E13
chr6	14307200	14307800	E55
chr6	14307800	14308000	E54
chr6	14308000	14308200	E37
chr6	14308200	14308400	E82
chr6	14308400	14308600	E13
chr6	14308600	14308800	E82
chr6	14308800	14309000	E37
chr6	14309000	14309200	E36
chr6	14309200	14309400	E37
chr6	14309400	14309600	E36
chr6	14309600	14309800	E35
chr6	14309800	14310000	E42
chr6	14310000	14310200	E59
chr6	14310200	14310400	E58
chr6	14310400	14310800	E42
chr6	14310800	14311000	E68
chr6	14311000	14311200	E37
chr6	14311200	14311400	E36
chr6	14311400	14311600	E42
chr6	14311600	14311800	E40
chr6	14311800	14312400	E62
chr6	14312400	14312800	E61
chr6	14312800	14313000	E42
chr6	14313000	14313200	E61
chr6	14313200	14313400	E63
chr6	14313400	14313600	E60
chr6	14313600	14314000	E61
chr6	14314000	14314200	E59
chr6	14314200	14314400	E42
chr6	14314400	14314800	E62
chr6	14314800	14315000	E58
chr6	14315000	14315400	E42
chr6	14315400	14315600	E59
chr6	14315600	14315800	E42
chr6	14315800	14316000	E37
chr6	14316000	14316400	E55
chr6	14316400	14316600	E37
chr6	14316600	14316800	E55
chr6	14316800	14317200	E56
chr6	14317200	14317600	E40
chr6	14317600	14318000	E36
chr6	14318000	14319000	E74
chr6	14319000	14319200	E45
chr6	14319200	14319400	E74
chr6	14319400	14319600	E45
chr6	14319600	14319800	E74
chr6	14319800	14320000	E72
chr6	14320000	14320200	E74
chr6	14320200	14320400	E44
chr6	14320400	14320600	E46
chr6	14320600	14320800	E74
chr6	14320800	14321000	E46
chr6	14321000	14322400	E74
chr6	14322400	14322600	E46
chr6	14322600	14324000	E74
chr6	14324000	14324200	E44
chr6	14324200	14324400	E48
chr6	14324400	14324600	E55
chr6	14324600	14324800	E38
chr6	14324800	14325000	E7
chr6	14325000	14325200	E13
chr6	14325200	14325400	E6
chr6	14325400	14325600	E74
chr6	14325600	14325800	E48
chr6	14325800	14326000	E46
chr6	14326000	14326800	E74
chr6	14326800	14327000	E36
chr6	14327000	14327200	E48
chr6	14327200	14327400	E74
chr6	14327400	14327600	E46
chr6	14327600	14327800	E72
chr6	14327800	14328800	E74
chr6	14328800	14329000	E48
chr6	14329000	14329200	E74
chr6	14329200	14329400	E72
chr6	14329400	14335000	E74
chr6	14335000	14335200	E77
chr6	14335200	14338000	E74
chr6	14338000	14338200	E46
chr6	14338200	14339600	E74
chr6	14339600	14339800	E48
chr6	14339800	14340000	E37
chr6	14340000	14340200	E38
chr6	14340200	14340400	E36
chr6	14340400	14340600	E55
chr6	14340600	14340800	E77
chr6	14340800	14341200	E74
chr6	14341200	14341400	E46
chr6	14341400	14342000	E74
chr6	14342000	14342200	E48
chr6	14342200	14344800	E74
chr6	14344800	14345000	E72
chr6	14345000	14345200	E55
chr6	14345200	14347000	E74
chr6	14347000	14347200	E45
chr6	14347200	14347600	E74
chr6	14347600	14347800	E44
chr6	14347800	14348200	E38
chr6	14348200	14348400	E82
chr6	14348400	14348600	E25
chr6	14348600	14348800	E82
chr6	14348800	14349000	E38
chr6	14349000	14349200	E55
chr6	14349200	14349400	E53
chr6	14349400	14349600	E54
chr6	14349600	14349800	E38
chr6	14349800	14350000	E48
chr6	14350000	14350200	E38
chr6	14350200	14350400	E48
chr6	14350400	14354000	E74
chr6	14354000	14354200	E48
chr6	14354200	14354400	E74
chr6	14354400	14355200	E55
chr6	14355200	14355600	E37
chr6	14355600	14355800	E36
chr6	14355800	14356000	E37
chr6	14356000	14356200	E55
chr6	14356200	14356600	E48
chr6	14356600	14356800	E77
chr6	14356800	14359200	E74
chr6	14359200	14359400	E45
chr6	14359400	14362000	E74
chr6	14362000	14362800	E48
chr6	14362800	14363000	E72
chr6	14363000	14363400	E46
chr6	14363400	14363600	E74
chr6	14363600	14363800	E13
chr6	14363800	14364000	E55
chr6	14364000	14366000	E74
chr6	14366000	14366200	E13
chr6	14366200	14366400	E55
chr6	14366400	14367800	E74
chr6	14367800	14368000	E82
chr6	14368000	14368200	E13
chr6	14368200	14368400	E82
chr6	14368400	14368600	E38
chr6	14368600	14369000	E41
chr6	14369000	14369200	E66
chr6	14369200	14369400	E41
chr6	14369400	14370000	E66
chr6	14370000	14370200	E62
chr6	14370200	14370400	E35
chr6	14370400	14370600	E41
chr6	14370600	14370800	E50
chr6	14370800	14371000	E5
chr6	14371000	14371200	E8
chr6	14371200	14371400	E9
chr6	14371400	14371600	E66
chr6	14371600	14372000	E67
chr6	14372000	14372600	E51
chr6	14372600	14373200	E43
chr6	14373200	14373800	E70
chr6	14373800	14374000	E50
chr6	14374000	14374400	E8
chr6	14374400	14374600	E13
chr6	14374600	14374800	E38
chr6	14374800	14375000	E48
chr6	14375000	14375800	E82
chr6	14375800	14376000	E13
chr6	14376000	14376400	E82
chr6	14376400	14376800	E6
chr6	14376800	14377000	E45
chr6	14377000	14378200	E74
chr6	14378200	14378400	E72
chr6	14378400	14378600	E45
chr6	14378600	14378800	E48
chr6	14378800	14379600	E74
chr6	14379600	14379800	E44
chr6	14379800	14380000	E38
chr6	14380000	14380200	E44
chr6	14380200	14380800	E5
chr6	14380800	14381200	E50
chr6	14381200	14381400	E5
chr6	14381400	14381800	E8
chr6	14381800	14382000	E40
chr6	14382000	14382400	E66
chr6	14382400	14382600	E65
chr6	14382600	14384200	E66
chr6	14384200	14384600	E3
chr6	14384600	14384800	E9
chr6	14384800	14385000	E13
chr6	14385000	14385600	E82
chr6	14385600	14385800	E6
chr6	14385800	14386000	E5
chr6	14386000	14386200	E4
chr6	14386200	14386400	E41
chr6	14386400	14386600	E2
chr6	14386600	14387000	E66
chr6	14387000	14387400	E3
chr6	14387400	14387600	E41
chr6	14387600	14388000	E5
chr6	14388000	14388200	E13
chr6	14388200	14388400	E74
chr6	14388400	14388600	E46
chr6	14388600	14390800	E74
chr6	14390800	14391000	E72
chr6	14391000	14391200	E74
chr6	14391200	14391400	E71
chr6	14391400	14392000	E74
chr6	14392000	14392200	E81
chr6	14392200	14392600	E72
chr6	14392600	14392800	E74
chr6	14392800	14393000	E46
chr6	14393000	14393200	E45
chr6	14393200	14393400	E74
chr6	14393400	14393600	E46
chr6	14393600	14393800	E72
chr6	14393800	14394000	E74
chr6	14394000	14394200	E48
chr6	14394200	14394400	E74
chr6	14394400	14394600	E48
chr6	14394600	14395000	E74
chr6	14395000	14395200	E48
chr6	14395200	14396000	E74
chr6	14396000	14396200	E7
chr6	14396200	14396400	E82
chr6	14396400	14396800	E7
chr6	14396800	14397000	E6
chr6	14397000	14397200	E8
chr6	14397200	14397400	E40
chr6	14397400	14397800	E50
chr6	14397800	14398400	E6
chr6	14398400	14398600	E82
chr6	14398600	14400600	E74
chr6	14400600	14400800	E72
chr6	14400800	14401000	E74
chr6	14401000	14401200	E48
chr6	14401200	14401600	E37
chr6	14401600	14401800	E48
chr6	14401800	14402000	E77
chr6	14402000	14402400	E74
chr6	14402400	14402600	E72
chr6	14402600	14403800	E74
chr6	14403800	14404000	E48
chr6	14404000	14405200	E74
chr6	14405200	14405400	E45
chr6	14405400	14405600	E74
chr6	14405600	14405800	E80
chr6	14405800	14406000	E71
chr6	14406000	14410200	E74
chr6	14410200	14410400	E72
chr6	14410400	14410600	E74
chr6	14410600	14410800	E72
chr6	14410800	14412800	E74
chr6	14412800	14413000	E72
chr6	14413000	14414200	E74
chr6	14414200	14414400	E48
chr6	14414400	14415600	E74
chr6	14415600	14415800	E13
chr6	14415800	14419400	E74
chr6	14419400	14419600	E45
chr6	14419600	14419800	E82
chr6	14419800	14420400	E8
chr6	14420400	14420600	E4
chr6	14420600	14420800	E3
chr6	14420800	14421000	E5
chr6	14421000	14421200	E50
chr6	14421200	14421400	E5
chr6	14421400	14421600	E7
chr6	14421600	14421800	E6
chr6	14421800	14422000	E74
chr6	14422000	14422200	E75
chr6	14422200	14423000	E74
chr6	14423000	14423400	E72
chr6	14423400	14424000	E74
chr6	14424000	14424400	E48
chr6	14424400	14424600	E45
chr6	14424600	14424800	E72
chr6	14424800	14425400	E74
chr6	14425400	14425600	E44
chr6	14425600	14426600	E74
chr6	14426600	14426800	E45
chr6	14426800	14428200	E74
chr6	14428200	14428600	E44
chr6	14428600	14429000	E7
chr6	14429000	14429200	E82
chr6	14429200	14429400	E48
chr6	14429400	14429800	E74
chr6	14429800	14430000	E48
chr6	14430000	14430600	E74
chr6	14430600	14430800	E48
chr6	14430800	14431000	E46
chr6	14431000	14432800	E74
chr6	14432800	14433000	E72
chr6	14433000	14433200	E74
chr6	14433200	14433400	E46
chr6	14433400	14434600	E74
chr6	14434600	14434800	E48
chr6	14434800	14435000	E49
chr6	14435000	14435400	E82
chr6	14435400	14435600	E13
chr6	14435600	14438600	E74
chr6	14438600	14438800	E48
chr6	14438800	14439200	E74
chr6	14439200	14440800	E82
chr6	14440800	14441200	E74
chr6	14441200	14441400	E72
chr6	14441400	14442000	E74
chr6	14442000	14442200	E46
chr6	14442200	14442400	E74
chr6	14442400	14442600	E45
chr6	14442600	14444000	E82
chr6	14444000	14444200	E6
chr6	14444200	14444400	E7
chr6	14444400	14444800	E6
chr6	14444800	14446200	E82
chr6	14446200	14446400	E6
chr6	14446400	14446600	E82
chr6	14446600	14446800	E13
chr6	14446800	14447400	E82
chr6	14447400	14447600	E7
chr6	14447600	14448000	E82
chr6	14448000	14448200	E48
chr6	14448200	14448400	E74
chr6	14448400	14448600	E7
chr6	14448600	14448800	E45
chr6	14448800	14449800	E82
chr6	14449800	14450000	E7
chr6	14450000	14450800	E82
chr6	14450800	14451400	E7
chr6	14451400	14451600	E8
chr6	14451600	14451800	E50
chr6	14451800	14452000	E41
chr6	14452000	14452200	E3
chr6	14452200	14452800	E66
chr6	14452800	14453000	E1
chr6	14453000	14453200	E66
chr6	14453200	14453400	E43
chr6	14453400	14453600	E60
chr6	14453600	14454400	E66
chr6	14454400	14454800	E41
chr6	14454800	14455400	E3
chr6	14455400	14455600	E4
chr6	14455600	14456400	E5
chr6	14456400	14456600	E82
chr6	14456600	14456800	E13
chr6	14456800	14457200	E82
chr6	14457200	14457400	E6
chr6	14457400	14457800	E82
chr6	14457800	14458000	E44
chr6	14458000	14458200	E5
chr6	14458200	14458400	E50
chr6	14458400	14458600	E41
chr6	14458600	14458800	E50
chr6	14458800	14459000	E5
chr6	14459000	14459400	E41
chr6	14459400	14459600	E40
chr6	14459600	14459800	E38
chr6	14459800	14460400	E82
chr6	14460400	14460600	E44
chr6	14460600	14460800	E36
chr6	14460800	14461000	E34
chr6	14461000	14461400	E82
chr6	14461400	14461600	E6
chr6	14461600	14462000	E82
chr6	14462000	14462200	E7
chr6	14462200	14463200	E82
chr6	14463200	14463400	E25
chr6	14463400	14463800	E82
chr6	14463800	14464000	E6
chr6	14464000	14464200	E82
chr6	14464200	14464400	E7
chr6	14464400	14464600	E50
chr6	14464600	14464800	E6
chr6	14464800	14465000	E5
chr6	14465000	14465400	E50
chr6	14465400	14465600	E6
chr6	14465600	14465800	E7
chr6	14465800	14466000	E45
chr6	14466000	14466200	E77
chr6	14466200	14466400	E74
chr6	14466400	14466600	E46
chr6	14466600	14467800	E74
chr6	14467800	14468000	E78
chr6	14468000	14468400	E74
chr6	14468400	14468600	E45
chr6	14468600	14469200	E74
chr6	14469200	14469400	E45
chr6	14469400	14469600	E74
chr6	14469600	14469800	E80
chr6	14469800	14470800	E74
chr6	14470800	14471000	E48
chr6	14471000	14471800	E82
chr6	14471800	14472000	E7
chr6	14472000	14472200	E12
chr6	14472200	14472400	E83
chr6	14472400	14472600	E12
chr6	14472600	14472800	E4
chr6	14472800	14473000	E41
chr6	14473000	14474000	E66
chr6	14474000	14474600	E41
chr6	14474600	14474800	E40
chr6	14474800	14475000	E42
chr6	14475000	14475200	E34
chr6	14475200	14475600	E42
chr6	14475600	14475800	E37
chr6	14475800	14476400	E55
chr6	14476400	14476800	E74
chr6	14476800	14477000	E72
chr6	14477000	14477200	E74
chr6	14477200	14477400	E72
chr6	14477400	14477600	E45
chr6	14477600	14477800	E72
chr6	14477800	14478000	E74
chr6	14478000	14478200	E72
chr6	14478200	14478400	E74
chr6	14478400	14478600	E45
chr6	14478600	14479600	E74
chr6	14479600	14479800	E48
chr6	14479800	14483800	E74
chr6	14483800	14490000	E73
chr6	14490000	14490200	E46
chr6	14490200	14490400	E45
chr6	14490400	14490800	E82
chr6	14490800	14491000	E13
chr6	14491000	14491200	E74
chr6	14491200	14491400	E48
chr6	14491400	14491600	E74
chr6	14491600	14492000	E55
chr6	14492000	14492200	E37
chr6	14492200	14492400	E38
chr6	14492400	14492600	E34
chr6	14492600	14494200	E74
chr6	14494200	14494400	E72
chr6	14494400	14495000	E74
chr6	14495000	14495200	E48
chr6	14495200	14495400	E13
chr6	14495400	14495800	E82
chr6	14495800	14501400	E74
chr6	14501400	14501600	E45
chr6	14501600	14502400	E74
chr6	14502400	14502600	E46
chr6	14502600	14502800	E74
chr6	14502800	14503000	E46
chr6	14503000	14504000	E74
chr6	14504000	14504200	E72
chr6	14504200	14505000	E74
chr6	14505000	14505200	E49
chr6	14505200	14505400	E48
chr6	14505400	14507000	E74
chr6	14507000	14507200	E46
chr6	14507200	14508800	E74
chr6	14508800	14509000	E45
chr6	14509000	14509200	E74
chr6	14509200	14509400	E79
chr6	14509400	14510400	E74
chr6	14510400	14510600	E48
chr6	14510600	14512800	E74
chr6	14512800	14513000	E46
chr6	14513000	14513600	E74
chr6	14513600	14513800	E55
chr6	14513800	14514000	E54
chr6	14514000	14514200	E37
chr6	14514200	14516800	E74
chr6	14516800	14517000	E45
chr6	14517000	14517200	E74
chr6	14517200	14517400	E38
chr6	14517400	14517600	E36
chr6	14517600	14518200	E74
chr6	14518200	14518400	E49
chr6	14518400	14519400	E74
chr6	14519400	14519600	E71
chr6	14519600	14519800	E74
chr6	14519800	14520000	E75
chr6	14520000	14520400	E72
chr6	14520400	14521000	E74
chr6	14521000	14521200	E45
chr6	14521200	14521400	E76
chr6	14521400	14523000	E74
chr6	14523000	14523200	E45
chr6	14523200	14526400	E74
chr6	14526400	14526600	E54
chr6	14526600	14527000	E55
chr6	14527000	14527200	E38
chr6	14527200	14527400	E48
chr6	14527400	14527600	E45
chr6	14527600	14530000	E74
chr6	14530000	14530200	E13
chr6	14530200	14530600	E55
chr6	14530600	14530800	E54
chr6	14530800	14531000	E55
chr6	14531000	14531200	E48
chr6	14531200	14532200	E74
chr6	14532200	14532400	E46
chr6	14532400	14532800	E74
chr6	14532800	14533000	E45
chr6	14533000	14533400	E74
chr6	14533400	14533600	E48
chr6	14533600	14535800	E74
chr6	14535800	14536000	E44
chr6	14536000	14537800	E74
chr6	14537800	14538000	E72
chr6	14538000	14540600	E74
chr6	14540600	14540800	E72
chr6	14540800	14541600	E74
chr6	14541600	14541800	E55
chr6	14541800	14542000	E35
chr6	14542000	14542200	E38
chr6	14542200	14542400	E39
chr6	14542400	14542600	E35
chr6	14542600	14543000	E34
chr6	14543000	14543200	E36
chr6	14543200	14543400	E35
chr6	14543400	14543600	E37
chr6	14543600	14543800	E55
chr6	14543800	14544000	E46
chr6	14544000	14545000	E74
chr6	14545000	14545200	E48
chr6	14545200	14548800	E74
chr6	14548800	14549800	E82
chr6	14549800	14550200	E38
chr6	14550200	14550800	E55
chr6	14550800	14551000	E54
chr6	14551000	14551200	E71
chr6	14551200	14551400	E55
chr6	14551400	14551600	E74
chr6	14551600	14551800	E48
chr6	14551800	14552800	E74
chr6	14552800	14553000	E72
chr6	14553000	14554000	E74
chr6	14554000	14554200	E72
chr6	14554200	14554400	E74
chr6	14554400	14554600	E48
chr6	14554600	14556600	E74
chr6	14556600	14556800	E48
chr6	14556800	14558000	E74
chr6	14558000	14558200	E48
chr6	14558200	14563200	E74
chr6	14563200	14563400	E46
chr6	14563400	14563600	E71
chr6	14563600	14566400	E74
chr6	14566400	14566600	E72
chr6	14566600	14568200	E74
chr6	14568200	14568400	E75
chr6	14568400	14571200	E74
chr6	14571200	14571400	E45
chr6	14571400	14572000	E74
chr6	14572000	14572200	E72
chr6	14572200	14572600	E74
chr6	14572600	14573000	E55
chr6	14573000	14573200	E35
chr6	14573200	14573600	E52
chr6	14573600	14573800	E57
chr6	14573800	14574000	E59
chr6	14574000	14574200	E42
chr6	14574200	14574400	E37
chr6	14574400	14574800	E36
chr6	14574800	14575000	E55
chr6	14575000	14575200	E45
chr6	14575200	14575400	E48
chr6	14575400	14576000	E74
chr6	14576000	14576200	E49
chr6	14576200	14576400	E74
chr6	14576400	14576600	E48
chr6	14576600	14578400	E74
chr6	14578400	14578600	E44
chr6	14578600	14578800	E48
chr6	14578800	14579000	E38
chr6	14579000	14579200	E48
chr6	14579200	14579400	E38
chr6	14579400	14579800	E37
chr6	14579800	14580000	E35
chr6	14580000	14580200	E38
chr6	14580200	14580400	E48
chr6	14580400	14581600	E74
chr6	14581600	14581800	E44
chr6	14581800	14582000	E45
chr6	14582000	14582400	E74
chr6	14582400	14582600	E75
chr6	14582600	14583200	E74
chr6	14583200	14583400	E77
chr6	14583400	14584600	E74
chr6	14584600	14584800	E46
chr6	14584800	14586600	E74
chr6	14586600	14586800	E72
chr6	14586800	14587800	E74
chr6	14587800	14588000	E48
chr6	14588000	14588200	E72
chr6	14588200	14588400	E48
chr6	14588400	14588600	E46
chr6	14588600	14593000	E74
chr6	14593000	14593200	E48
chr6	14593200	14593400	E6
chr6	14593400	14593600	E82
chr6	14593600	14593800	E45
chr6	14593800	14594000	E74
chr6	14594000	14594200	E46
chr6	14594200	14594800	E74
chr6	14594800	14595000	E79
chr6	14595000	14598000	E74
chr6	14598000	14598200	E75
chr6	14598200	14598400	E72
chr6	14598400	14598800	E74
chr6	14598800	14599000	E72
chr6	14599000	14599200	E74
chr6	14599200	14599400	E55
chr6	14599400	14599600	E53
chr6	14599600	14600000	E55
chr6	14600000	14600200	E38
chr6	14600200	14600600	E55
chr6	14600600	14600800	E53
chr6	14600800	14601200	E55
chr6	14601200	14603200	E74
chr6	14603200	14603600	E72
chr6	14603600	14610400	E74
chr6	14610400	14610600	E72
chr6	14610600	14610800	E74
chr6	14610800	14611000	E72
chr6	14611000	14611600	E74
chr6	14611600	14612400	E82
chr6	14612400	14612600	E44
chr6	14612600	14613800	E74
chr6	14613800	14614000	E46
chr6	14614000	14615400	E74
chr6	14615400	14615600	E72
chr6	14615600	14615800	E74
chr6	14615800	14616000	E46
chr6	14616000	14616800	E74
chr6	14616800	14617000	E72
chr6	14617000	14617800	E74
chr6	14617800	14618000	E46
chr6	14618000	14618200	E74
chr6	14618200	14618400	E34
chr6	14618400	14620200	E74
chr6	14620200	14620400	E46
chr6	14620400	14622000	E74
chr6	14622000	14622200	E72
chr6	14622200	14624000	E74
chr6	14624000	14624200	E46
chr6	14624200	14624800	E74
chr6	14624800	14625000	E72
chr6	14625000	14625200	E46
chr6	14625200	14627200	E74
chr6	14627200	14627400	E48
chr6	14627400	14627600	E25
chr6	14627600	14628200	E74
chr6	14628200	14628400	E72
chr6	14628400	14628600	E45
chr6	14628600	14630600	E74
chr6	14630600	14630800	E72
chr6	14630800	14631000	E74
chr6	14631000	14631200	E48
chr6	14631200	14631800	E74
chr6	14631800	14632000	E77
chr6	14632000	14632200	E82
chr6	14632200	14632400	E25
chr6	14632400	14632600	E74
chr6	14632600	14633000	E72
chr6	14633000	14633600	E74
chr6	14633600	14634200	E82
chr6	14634200	14634400	E13
chr6	14634400	14634600	E36
chr6	14634600	14634800	E37
chr6	14634800	14635000	E36
chr6	14635000	14635200	E42
chr6	14635200	14635400	E35
chr6	14635400	14635600	E42
chr6	14635600	14636200	E59
chr6	14636200	14636600	E61
chr6	14636600	14637000	E59
chr6	14637000	14637200	E58
chr6	14637200	14637400	E37
chr6	14637400	14637600	E53
chr6	14637600	14637800	E35
chr6	14637800	14638000	E52
chr6	14638000	14638200	E35
chr6	14638200	14638400	E36
chr6	14638400	14638800	E35
chr6	14638800	14639000	E34
chr6	14639000	14639200	E59
chr6	14639200	14639400	E43
chr6	14639400	14639600	E59
chr6	14639600	14639800	E42
chr6	14639800	14640000	E59
chr6	14640000	14640200	E58
chr6	14640200	14640400	E52
chr6	14640400	14640600	E36
chr6	14640600	14640800	E35
chr6	14640800	14641000	E48
chr6	14641000	14641800	E55
chr6	14641800	14642000	E54
chr6	14642000	14642200	E37
chr6	14642200	14642800	E55
chr6	14642800	14643000	E37
chr6	14643000	14643200	E48
chr6	14643200	14643400	E13
chr6	14643400	14643800	E74
chr6	14643800	14644000	E46
chr6	14644000	14645400	E74
chr6	14645400	14645600	E72
chr6	14645600	14646600	E74
chr6	14646600	14646800	E72
chr6	14646800	14648600	E74
chr6	14648600	14648800	E72
chr6	14648800	14649000	E74
chr6	14649000	14649200	E48
chr6	14649200	14649800	E74
chr6	14649800	14650200	E72
chr6	14650200	14651400	E74
chr6	14651400	14651600	E81
chr6	14651600	14652000	E74
chr6	14652000	14652200	E80
chr6	14652200	14653800	E74
chr6	14653800	14654000	E72
chr6	14654000	14654800	E74
chr6	14654800	14655000	E55
chr6	14655000	14655200	E37
chr6	14655200	14655400	E54
chr6	14655400	14655600	E53
chr6	14655600	14656000	E34
chr6	14656000	14656200	E59
chr6	14656200	14656400	E58
chr6	14656400	14656600	E57
chr6	14656600	14656800	E59
chr6	14656800	14657200	E34
chr6	14657200	14657400	E36
chr6	14657400	14657600	E37
chr6	14657600	14658000	E54
chr6	14658000	14660000	E74
chr6	14660000	14660200	E37
chr6	14660200	14660400	E54
chr6	14660400	14660600	E55
chr6	14660600	14660800	E37
chr6	14660800	14661000	E36
chr6	14661000	14661200	E37
chr6	14661200	14661600	E33
chr6	14661600	14662200	E35
chr6	14662200	14662600	E55
chr6	14662600	14663200	E74
chr6	14663200	14663400	E55
chr6	14663400	14663600	E54
chr6	14663600	14663800	E53
chr6	14663800	14664000	E37
chr6	14664000	14664400	E36
chr6	14664400	14664800	E33
chr6	14664800	14665000	E34
chr6	14665000	14665200	E35
chr6	14665200	14665400	E36
chr6	14665400	14665600	E53
chr6	14665600	14665800	E54
chr6	14665800	14666000	E53
chr6	14666000	14666200	E54
chr6	14666200	14666400	E36
chr6	14666400	14666600	E54
chr6	14666600	14667600	E74
chr6	14667600	14667800	E46
chr6	14667800	14668600	E74
chr6	14668600	14668800	E72
chr6	14668800	14669800	E74
chr6	14669800	14670000	E72
chr6	14670000	14670200	E74
chr6	14670200	14670400	E72
chr6	14670400	14670600	E45
chr6	14670600	14676200	E74
chr6	14676200	14676400	E45
chr6	14676400	14677200	E74
chr6	14677200	14677400	E72
chr6	14677400	14677600	E45
chr6	14677600	14678400	E74
chr6	14678400	14678600	E25
chr6	14678600	14678800	E74
chr6	14678800	14679000	E46
chr6	14679000	14681600	E74
chr6	14681600	14681800	E72
chr6	14681800	14682600	E74
chr6	14682600	14682800	E45
chr6	14682800	14683200	E74
chr6	14683200	14683400	E45
chr6	14683400	14684800	E74
chr6	14684800	14685000	E48
chr6	14685000	14685200	E74
chr6	14685200	14685400	E72
chr6	14685400	14688400	E74
chr6	14688400	14688600	E72
chr6	14688600	14689600	E74
chr6	14689600	14689800	E46
chr6	14689800	14690000	E74
chr6	14690000	14690200	E44
chr6	14690200	14692600	E74
chr6	14692600	14692800	E48
chr6	14692800	14693200	E82
chr6	14693200	14695800	E74
chr6	14695800	14696000	E48
chr6	14696000	14696200	E44
chr6	14696200	14698800	E74
chr6	14698800	14699000	E72
chr6	14699000	14699200	E45
chr6	14699200	14701200	E74
chr6	14701200	14701400	E48
chr6	14701400	14701600	E45
chr6	14701600	14703400	E74
chr6	14703400	14703600	E72
chr6	14703600	14703800	E48
chr6	14703800	14709400	E74
chr6	14709400	14709600	E45
chr6	14709600	14710200	E74
chr6	14710200	14710400	E46
chr6	14710400	14711200	E74
chr6	14711200	14711400	E55
chr6	14711400	14711600	E37
chr6	14711600	14712000	E54
chr6	14712000	14712200	E55
chr6	14712200	14712400	E71
chr6	14712400	14713400	E74
chr6	14713400	14713600	E48
chr6	14713600	14713800	E74
chr6	14713800	14714000	E72
chr6	14714000	14714400	E74
chr6	14714400	14714600	E46
chr6	14714600	14715600	E74
chr6	14715600	14716200	E55
chr6	14716200	14716400	E36
chr6	14716400	14716800	E37
chr6	14716800	14717200	E38
chr6	14717200	14717400	E48
chr6	14717400	14717600	E36
chr6	14717600	14717800	E37
chr6	14717800	14718000	E36
chr6	14718000	14718200	E35
chr6	14718200	14718400	E7
chr6	14718400	14718600	E36
chr6	14718600	14718800	E35
chr6	14718800	14719400	E34
chr6	14719400	14719600	E35
chr6	14719600	14720000	E36
chr6	14720000	14720800	E55
chr6	14720800	14721000	E36
chr6	14721000	14721200	E35
chr6	14721200	14721800	E37
chr6	14721800	14722200	E55
chr6	14722200	14722400	E25
chr6	14722400	14722600	E82
chr6	14722600	14723000	E38
chr6	14723000	14723200	E36
chr6	14723200	14723400	E55
chr6	14723400	14723600	E32
chr6	14723600	14723800	E36
chr6	14723800	14724000	E38
chr6	14724000	14724200	E55
chr6	14724200	14724400	E48
chr6	14724400	14725000	E74
chr6	14725000	14725200	E76
chr6	14725200	14726200	E74
chr6	14726200	14726400	E48
chr6	14726400	14726600	E45
chr6	14726600	14727600	E74
chr6	14727600	14727800	E37
chr6	14727800	14728200	E55
chr6	14728200	14728400	E37
chr6	14728400	14728600	E54
chr6	14728600	14728800	E52
chr6	14728800	14729000	E42
chr6	14729000	14729200	E59
chr6	14729200	14729400	E61
chr6	14729400	14729600	E59
chr6	14729600	14730000	E60
chr6	14730000	14730200	E59
chr6	14730200	14730400	E60
chr6	14730400	14730600	E59
chr6	14730600	14730800	E42
chr6	14730800	14731000	E36
chr6	14731000	14731400	E55
chr6	14731400	14731600	E37
chr6	14731600	14731800	E36
chr6	14731800	14732000	E16
chr6	14732000	14732200	E56
chr6	14732200	14732400	E84
chr6	14732400	14732600	E54
chr6	14732600	14733000	E38
chr6	14733000	14733200	E34
chr6	14733200	14733400	E33
chr6	14733400	14733800	E42
chr6	14733800	14734000	E43
chr6	14734000	14734200	E33
chr6	14734200	14734400	E58
chr6	14734400	14734600	E62
chr6	14734600	14734800	E61
chr6	14734800	14735000	E64
chr6	14735000	14735200	E61
chr6	14735200	14735400	E63
chr6	14735400	14735600	E67
chr6	14735600	14735800	E64
chr6	14735800	14736200	E41
chr6	14736200	14736400	E40
chr6	14736400	14736600	E52
chr6	14736600	14736800	E84
chr6	14736800	14737200	E55
chr6	14737200	14737600	E74
chr6	14737600	14737800	E46
chr6	14737800	14738400	E82
chr6	14738400	14738600	E25
chr6	14738600	14739000	E55
chr6	14739000	14739200	E38
chr6	14739200	14739400	E35
chr6	14739400	14739600	E36
chr6	14739600	14739800	E38
chr6	14739800	14742800	E74
chr6	14742800	14743600	E25
chr6	14743600	14743800	E82
chr6	14743800	14744000	E31
chr6	14744000	14744400	E27
chr6	14744400	14744600	E23
chr6	14744600	14744800	E54
chr6	14744800	14745000	E53
chr6	14745000	14745800	E55
chr6	14745800	14746000	E84
chr6	14746000	14747600	E74
chr6	14747600	14747800	E54
chr6	14747800	14748400	E55
chr6	14748400	14748600	E84
chr6	14748600	14748800	E53
chr6	14748800	14749000	E31
chr6	14749000	14749600	E25
chr6	14749600	14749800	E38
chr6	14749800	14753800	E74
chr6	14753800	14754000	E45
chr6	14754000	14754600	E74
chr6	14754600	14755200	E25
chr6	14755200	14755600	E23
chr6	14755600	14756000	E25
chr6	14756000	14756200	E55
chr6	14756200	14757600	E74
chr6	14757600	14757800	E48
chr6	14757800	14759200	E74
chr6	14759200	14759400	E72
chr6	14759400	14760000	E74
chr6	14760000	14760200	E72
chr6	14760200	14760400	E25
chr6	14760400	14761600	E74
chr6	14761600	14761800	E72
chr6	14761800	14762800	E74
chr6	14762800	14763000	E45
chr6	14763000	14763800	E74
chr6	14763800	14764000	E72
chr6	14764000	14765000	E74
chr6	14765000	14765400	E48
chr6	14765400	14765600	E34
chr6	14765600	14770400	E74
chr6	14770400	14770600	E46
chr6	14770600	14772600	E74
chr6	14772600	14772800	E46
chr6	14772800	14773000	E74
chr6	14773000	14773200	E46
chr6	14773200	14773400	E72
chr6	14773400	14774600	E74
chr6	14774600	14774800	E72
chr6	14774800	14775000	E74
chr6	14775000	14775200	E81
chr6	14775200	14775400	E74
chr6	14775400	14775600	E72
chr6	14775600	14778000	E74
chr6	14778000	14778200	E72
chr6	14778200	14780000	E74
chr6	14780000	14780200	E48
chr6	14780200	14781200	E74
chr6	14781200	14781400	E48
chr6	14781400	14783600	E74
chr6	14783600	14783800	E76
chr6	14783800	14784800	E74
chr6	14784800	14785000	E55
chr6	14785000	14785200	E54
chr6	14785200	14785600	E55
chr6	14785600	14785800	E53
chr6	14785800	14787000	E55
chr6	14787000	14787200	E54
chr6	14787200	14787600	E55
chr6	14787600	14788000	E74
chr6	14788000	14788200	E48
chr6	14788200	14788400	E38
chr6	14788400	14789000	E74
chr6	14789000	14789200	E45
chr6	14789200	14791000	E74
chr6	14791000	14791200	E72
chr6	14791200	14791800	E74
chr6	14791800	14792000	E46
chr6	14792000	14796200	E74
chr6	14796200	14796400	E46
chr6	14796400	14797800	E74
chr6	14797800	14798000	E46
chr6	14798000	14799400	E74
chr6	14799400	14799600	E48
chr6	14799600	14800000	E74
chr6	14800000	14800200	E84
chr6	14800200	14800400	E76
chr6	14800400	14800600	E36
chr6	14800600	14800800	E55
chr6	14800800	14801400	E74
chr6	14801400	14801600	E79
chr6	14801600	14802000	E74
chr6	14802000	14802200	E55
chr6	14802200	14802400	E54
chr6	14802400	14802600	E53
chr6	14802600	14804200	E74
chr6	14804200	14804400	E45
chr6	14804400	14804600	E77
chr6	14804600	14805000	E48
chr6	14805000	14805200	E74
chr6	14805200	14805400	E55
chr6	14805400	14808000	E74
chr6	14808000	14808200	E81
chr6	14808200	14808400	E74
chr6	14808400	14808600	E48
chr6	14808600	14808800	E74
chr6	14808800	14809000	E46
chr6	14809000	14809200	E74
chr6	14809200	14809400	E46
chr6	14809400	14810600	E74
chr6	14810600	14810800	E48
chr6	14810800	14812000	E74
chr6	14812000	14812200	E79
chr6	14812200	14814000	E74
chr6	14814000	14814200	E72
chr6	14814200	14815400	E74
chr6	14815400	14815600	E54
chr6	14815600	14815800	E55
chr6	14815800	14816000	E54
chr6	14816000	14816600	E55
chr6	14816600	14816800	E37
chr6	14816800	14817000	E36
chr6	14817000	14817200	E48
chr6	14817200	14818000	E74
chr6	14818000	14818200	E81
chr6	14818200	14819000	E74
chr6	14819000	14819200	E46
chr6	14819200	14820800	E74
chr6	14820800	14821000	E54
chr6	14821000	14821200	E55
chr6	14821200	14821400	E35
chr6	14821400	14821800	E37
chr6	14821800	14822000	E38
chr6	14822000	14822200	E77
chr6	14822200	14822600	E74
chr6	14822600	14822800	E71
chr6	14822800	14823000	E72
chr6	14823000	14823400	E74
chr6	14823400	14823600	E46
chr6	14823600	14823800	E74
chr6	14823800	14824000	E48
chr6	14824000	14828400	E74
chr6	14828400	14828600	E72
chr6	14828600	14830600	E74
chr6	14830600	14830800	E48
chr6	14830800	14831800	E74
chr6	14831800	14832000	E72
chr6	14832000	14832800	E74
chr6	14832800	14833000	E48
chr6	14833000	14833800	E74
chr6	14833800	14834000	E55
chr6	14834000	14834200	E53
chr6	14834200	14834400	E54
chr6	14834400	14837600	E74
chr6	14837600	14837800	E55
chr6	14837800	14838000	E54
chr6	14838000	14838200	E55
chr6	14838200	14838600	E74
chr6	14838600	14838800	E48
chr6	14838800	14839000	E74
chr6	14839000	14839200	E46
chr6	14839200	14840600	E74
chr6	14840600	14840800	E72
chr6	14840800	14841000	E74
chr6	14841000	14841200	E72
chr6	14841200	14841400	E46
chr6	14841400	14842200	E74
chr6	14842200	14842600	E46
chr6	14842600	14843800	E74
chr6	14843800	14844000	E48
chr6	14844000	14844600	E74
chr6	14844600	14844800	E72
chr6	14844800	14845000	E74
chr6	14845000	14845200	E46
chr6	14845200	14845800	E74
chr6	14845800	14846000	E38
chr6	14846000	14846200	E48
chr6	14846200	14846600	E74
chr6	14846600	14846800	E72
chr6	14846800	14848000	E74
chr6	14848000	14848200	E48
chr6	14848200	14848400	E74
chr6	14848400	14848600	E72
chr6	14848600	14849400	E74
chr6	14849400	14849600	E71
chr6	14849600	14850200	E74
chr6	14850200	14850400	E45
chr6	14850400	14850600	E78
chr6	14850600	14850800	E46
chr6	14850800	14852800	E74
chr6	14852800	14853000	E48
chr6	14853000	14857200	E74
chr6	14857200	14857400	E48
chr6	14857400	14857600	E36
chr6	14857600	14857800	E35
chr6	14857800	14858000	E34
chr6	14858000	14858200	E35
chr6	14858200	14858400	E56
chr6	14858400	14858600	E48
chr6	14858600	14860000	E74
chr6	14860000	14860200	E72
chr6	14860200	14861200	E74
chr6	14861200	14861400	E55
chr6	14861400	14861600	E48
chr6	14861600	14861800	E38
chr6	14861800	14862000	E55
chr6	14862000	14862400	E48
chr6	14862400	14862800	E74
chr6	14862800	14863000	E72
chr6	14863000	14865600	E74
chr6	14865600	14865800	E38
chr6	14865800	14866000	E43
chr6	14866000	14866600	E41
chr6	14866600	14866800	E34
chr6	14866800	14867000	E5
chr6	14867000	14867400	E7
chr6	14867400	14867600	E46
chr6	14867600	14867800	E74
chr6	14867800	14868000	E46
chr6	14868000	14868600	E74
chr6	14868600	14869000	E45
chr6	14869000	14869200	E74
chr6	14869200	14869400	E48
chr6	14869400	14870400	E74
chr6	14870400	14870600	E48
chr6	14870600	14870800	E16
chr6	14870800	14871000	E48
chr6	14871000	14871600	E55
chr6	14871600	14871800	E54
chr6	14871800	14872000	E53
chr6	14872000	14872200	E55
chr6	14872200	14872400	E53
chr6	14872400	14872600	E54
chr6	14872600	14872800	E35
chr6	14872800	14873000	E34
chr6	14873000	14873200	E42
chr6	14873200	14873600	E41
chr6	14873600	14873800	E64
chr6	14873800	14874000	E60
chr6	14874000	14874200	E59
chr6	14874200	14874400	E42
chr6	14874400	14874600	E59
chr6	14874600	14874800	E42
chr6	14874800	14875000	E52
chr6	14875000	14875400	E58
chr6	14875400	14875600	E59
chr6	14875600	14875800	E63
chr6	14875800	14876000	E64
chr6	14876000	14876200	E61
chr6	14876200	14876400	E64
chr6	14876400	14876800	E63
chr6	14876800	14877200	E64
chr6	14877200	14877600	E63
chr6	14877600	14878000	E67
chr6	14878000	14878200	E61
chr6	14878200	14878400	E59
chr6	14878400	14878600	E53
chr6	14878600	14879000	E54
chr6	14879000	14879200	E84
chr6	14879200	14879800	E74
chr6	14879800	14880000	E55
chr6	14880000	14881000	E74
chr6	14881000	14881200	E55
chr6	14881200	14881400	E54
chr6	14881400	14881600	E53
chr6	14881600	14882000	E55
chr6	14882000	14882400	E74
chr6	14882400	14882800	E55
chr6	14882800	14883200	E36
chr6	14883200	14883600	E35
chr6	14883600	14883800	E37
chr6	14883800	14884000	E35
chr6	14884000	14884200	E34
chr6	14884200	14884400	E35
chr6	14884400	14884800	E37
chr6	14884800	14885000	E54
chr6	14885000	14887200	E74
chr6	14887200	14887400	E37
chr6	14887400	14887600	E76
chr6	14887600	14888000	E74
chr6	14888000	14888200	E71
chr6	14888200	14889200	E74
chr6	14889200	14889600	E54
chr6	14889600	14889800	E55
chr6	14889800	14890000	E37
chr6	14890000	14890200	E55
chr6	14890200	14890400	E38
chr6	14890400	14890600	E37
chr6	14890600	14890800	E74
chr6	14890800	14891000	E72
chr6	14891000	14892200	E74
chr6	14892200	14892400	E46
chr6	14892400	14895000	E74
chr6	14895000	14895200	E48
chr6	14895200	14896400	E55
chr6	14896400	14896600	E36
chr6	14896600	14896800	E37
chr6	14896800	14897000	E35
chr6	14897000	14897200	E36
chr6	14897200	14897400	E54
chr6	14897400	14897600	E37
chr6	14897600	14897800	E53
chr6	14897800	14898000	E35
chr6	14898000	14898200	E52
chr6	14898200	14898400	E36
chr6	14898400	14898600	E35
chr6	14898600	14898800	E36
chr6	14898800	14899000	E82
chr6	14899000	14899800	E74
chr6	14899800	14900000	E82
chr6	14900000	14900200	E25
chr6	14900200	14902600	E74
chr6	14902600	14902800	E37
chr6	14902800	14903000	E36
chr6	14903000	14904200	E35
chr6	14904200	14904400	E37
chr6	14904400	14904800	E55
chr6	14904800	14905000	E45
chr6	14905000	14905600	E82
chr6	14905600	14905800	E45
chr6	14905800	14906400	E74
chr6	14906400	14906600	E48
chr6	14906600	14907000	E55
chr6	14907000	14907400	E38
chr6	14907400	14907600	E36
chr6	14907600	14907800	E37
chr6	14907800	14908400	E55
chr6	14908400	14908600	E37
chr6	14908600	14908800	E55
chr6	14908800	14909200	E54
chr6	14909200	14909600	E55
chr6	14909600	14909800	E36
chr6	14909800	14910000	E37
chr6	14910000	14910200	E36
chr6	14910200	14910400	E53
chr6	14910400	14910600	E59
chr6	14910600	14910800	E60
chr6	14910800	14911000	E51
chr6	14911000	14911200	E64
chr6	14911200	14911400	E85
chr6	14911400	14911600	E64
chr6	14911600	14911800	E63
chr6	14911800	14912000	E60
chr6	14912000	14912200	E59
chr6	14912200	14912400	E33
chr6	14912400	14912600	E36
chr6	14912600	14912800	E35
chr6	14912800	14913000	E38
chr6	14913000	14913200	E48
chr6	14913200	14913400	E38
chr6	14913400	14913600	E82
chr6	14913600	14913800	E44
chr6	14913800	14914000	E7
chr6	14914000	14914800	E82
chr6	14914800	14915000	E38
chr6	14915000	14915200	E55
chr6	14915200	14915400	E37
chr6	14915400	14915800	E55
chr6	14915800	14916600	E74
chr6	14916600	14916800	E45
chr6	14916800	14917000	E74
chr6	14917000	14917200	E72
chr6	14917200	14918600	E74
chr6	14918600	14918800	E72
chr6	14918800	14920400	E74
chr6	14920400	14920600	E44
chr6	14920600	14921000	E48
chr6	14921000	14921200	E55
chr6	14921200	14921400	E37
chr6	14921400	14921800	E54
chr6	14921800	14922000	E36
chr6	14922000	14922400	E35
chr6	14922400	14922600	E40
chr6	14922600	14922800	E54
chr6	14922800	14923000	E53
chr6	14923000	14923200	E37
chr6	14923200	14923400	E53
chr6	14923400	14923600	E54
chr6	14923600	14924200	E55
chr6	14924200	14924400	E38
chr6	14924400	14924800	E55
chr6	14924800	14925000	E48
chr6	14925000	14925400	E55
chr6	14925400	14925600	E38
chr6	14925600	14926400	E55
chr6	14926400	14926600	E54
chr6	14926600	14926800	E55
chr6	14926800	14927000	E38
chr6	14927000	14927400	E55
chr6	14927400	14927600	E37
chr6	14927600	14928000	E74
chr6	14928000	14928200	E48
chr6	14928200	14928400	E72
chr6	14928400	14929000	E74
chr6	14929000	14929200	E48
chr6	14929200	14929400	E37
chr6	14929400	14929600	E54
chr6	14929600	14929800	E37
chr6	14929800	14930600	E55
chr6	14930600	14930800	E54
chr6	14930800	14931200	E55
chr6	14931200	14931400	E38
chr6	14931400	14932000	E74
chr6	14932000	14932200	E46
chr6	14932200	14932600	E74
chr6	14932600	14933000	E55
chr6	14933000	14933200	E54
chr6	14933200	14933400	E38
chr6	14933400	14933800	E55
chr6	14933800	14934200	E54
chr6	14934200	14934400	E37
chr6	14934400	14934800	E53
chr6	14934800	14935400	E55
chr6	14935400	14935600	E54
chr6	14935600	14935800	E55
chr6	14935800	14936000	E48
chr6	14936000	14936600	E74
chr6	14936600	14936800	E45
chr6	14936800	14937000	E74
chr6	14937000	14937400	E72
chr6	14937400	14937800	E74
chr6	14937800	14938000	E46
chr6	14938000	14938600	E74
chr6	14938600	14939000	E48
chr6	14939000	14939400	E74
chr6	14939400	14939600	E48
chr6	14939600	14940400	E74
chr6	14940400	14940600	E46
chr6	14940600	14940800	E72
chr6	14940800	14941000	E74
chr6	14941000	14941200	E48
chr6	14941200	14943400	E74
chr6	14943400	14944200	E55
chr6	14944200	14944400	E54
chr6	14944400	14944600	E55
chr6	14944600	14944800	E54
chr6	14944800	14945000	E38
chr6	14945000	14945200	E55
chr6	14945200	14945400	E54
chr6	14945400	14947200	E74
chr6	14947200	14947400	E37
chr6	14947400	14947800	E34
chr6	14947800	14948000	E54
chr6	14948000	14948200	E36
chr6	14948200	14948400	E38
chr6	14948400	14949800	E74
chr6	14949800	14950000	E71
chr6	14950000	14953600	E74
chr6	14953600	14953800	E55
chr6	14953800	14954200	E53
chr6	14954200	14954800	E52
chr6	14954800	14955000	E53
chr6	14955000	14955200	E54
chr6	14955200	14955400	E53
chr6	14955400	14955800	E55
chr6	14955800	14956200	E54
chr6	14956200	14956400	E37
chr6	14956400	14957000	E55
chr6	14957000	14957400	E54
chr6	14957400	14957600	E84
chr6	14957600	14957800	E52
chr6	14957800	14958000	E58
chr6	14958000	14958200	E32
chr6	14958200	14958400	E23
chr6	14958400	14958600	E53
chr6	14958600	14958800	E37
chr6	14958800	14959000	E54
chr6	14959000	14959200	E55
chr6	14959200	14959400	E54
chr6	14959400	14960200	E55
chr6	14960200	14960400	E38
chr6	14960400	14960600	E55
chr6	14960600	14961400	E74
chr6	14961400	14961800	E55
chr6	14961800	14962000	E36
chr6	14962000	14962200	E54
chr6	14962200	14962800	E55
chr6	14962800	14963000	E37
chr6	14963000	14963200	E54
chr6	14963200	14964400	E55
chr6	14964400	14964600	E46
chr6	14964600	14965200	E55
chr6	14965200	14966200	E74
chr6	14966200	14966400	E71
chr6	14966400	14966600	E55
chr6	14966600	14966800	E53
chr6	14966800	14969000	E74
chr6	14969000	14969200	E71
chr6	14969200	14969800	E74
chr6	14969800	14970000	E45
chr6	14970000	14970200	E81
chr6	14970200	14970400	E45
chr6	14970400	14974400	E74
chr6	14974400	14974600	E48
chr6	14974600	14974800	E74
chr6	14974800	14975200	E55
chr6	14975200	14975400	E37
chr6	14975400	14975600	E42
chr6	14975600	14975800	E59
chr6	14975800	14976200	E42
chr6	14976200	14976400	E52
chr6	14976400	14976600	E36
chr6	14976600	14977000	E55
chr6	14977000	14977200	E45
chr6	14977200	14977600	E55
chr6	14977600	14977800	E74
chr6	14977800	14978000	E55
chr6	14978000	14980600	E74
chr6	14980600	14980800	E49
chr6	14980800	14981600	E74
chr6	14981600	14981800	E48
chr6	14981800	14982000	E74
chr6	14982000	14982200	E55
chr6	14982200	14982400	E54
chr6	14982400	14982600	E53
chr6	14982600	14984400	E74
chr6	14984400	14984600	E48
chr6	14984600	14985600	E74
chr6	14985600	14985800	E45
chr6	14985800	14986000	E49
chr6	14986000	14986800	E74
chr6	14986800	14987000	E45
chr6	14987000	14987200	E46
chr6	14987200	14987400	E74
chr6	14987400	14987800	E72
chr6	14987800	14989000	E74
chr6	14989000	14989200	E45
chr6	14989200	14990200	E74
chr6	14990200	14990400	E48
chr6	14990400	14992000	E74
chr6	14992000	14992400	E46
chr6	14992400	14992600	E72
chr6	14992600	14993400	E74
chr6	14993400	14993600	E75
chr6	14993600	14994000	E74
chr6	14994000	14994200	E72
chr6	14994200	14996400	E74
chr6	14996400	14996600	E72
chr6	14996600	14997400	E74
chr6	14997400	14997600	E72
chr6	14997600	14997800	E46
chr6	14997800	14999200	E74
chr6	14999200	14999400	E49
chr6	14999400	15004000	E74
chr6	15004000	15004200	E48
chr6	15004200	15006800	E74
chr6	15006800	15007000	E46
chr6	15007000	15007400	E74
chr6	15007400	15007600	E48
chr6	15007600	15008800	E74
chr6	15008800	15009000	E55
chr6	15009000	15009200	E74
chr6	15009200	15009600	E54
chr6	15009600	15009800	E53
chr6	15009800	15010000	E55
chr6	15010000	15010200	E53
chr6	15010200	15010400	E55
chr6	15010400	15010800	E54
chr6	15010800	15011000	E55
chr6	15011000	15011200	E53
chr6	15011200	15011800	E55
chr6	15011800	15012000	E37
chr6	15012000	15012200	E55
chr6	15012200	15016600	E74
chr6	15016600	15017400	E55
chr6	15017400	15017600	E54
chr6	15017600	15017800	E37
chr6	15017800	15018000	E38
chr6	15018000	15018400	E55
chr6	15018400	15018600	E48
chr6	15018600	15018800	E37
chr6	15018800	15019800	E74
chr6	15019800	15020000	E46
chr6	15020000	15020200	E72
chr6	15020200	15020600	E74
chr6	15020600	15020800	E13
chr6	15020800	15021200	E82
chr6	15021200	15021400	E16
chr6	15021400	15021800	E82
chr6	15021800	15022000	E6
chr6	15022000	15022200	E35
chr6	15022200	15022400	E40
chr6	15022400	15022600	E62
chr6	15022600	15023000	E60
chr6	15023000	15023400	E67
chr6	15023400	15023800	E64
chr6	15023800	15024000	E61
chr6	15024000	15024200	E64
chr6	15024200	15024400	E65
chr6	15024400	15024600	E62
chr6	15024600	15024800	E35
chr6	15024800	15025000	E41
chr6	15025000	15025200	E35
chr6	15025200	15025600	E40
chr6	15025600	15025800	E36
chr6	15025800	15026000	E56
chr6	15026000	15026200	E84
chr6	15026200	15027400	E74
chr6	15027400	15027600	E72
chr6	15027600	15028600	E74
chr6	15028600	15029200	E82
chr6	15029200	15029400	E57
chr6	15029400	15029600	E56
chr6	15029600	15029800	E52
chr6	15029800	15030000	E36
chr6	15030000	15030200	E55
chr6	15030200	15030400	E37
chr6	15030400	15030600	E55
chr6	15030600	15030800	E71
chr6	15030800	15031800	E74
chr6	15031800	15032000	E37
chr6	15032000	15032200	E55
chr6	15032200	15032600	E54
chr6	15032600	15032800	E55
chr6	15032800	15034000	E82
chr6	15034000	15034200	E38
chr6	15034200	15034400	E55
chr6	15034400	15034600	E48
chr6	15034600	15034800	E45
chr6	15034800	15037000	E74
chr6	15037000	15037200	E46
chr6	15037200	15037600	E74
chr6	15037600	15037800	E71
chr6	15037800	15038000	E74
chr6	15038000	15038200	E34
chr6	15038200	15038400	E45
chr6	15038400	15039600	E74
chr6	15039600	15040000	E72
chr6	15040000	15040200	E74
chr6	15040200	15040400	E45
chr6	15040400	15040800	E74
chr6	15040800	15041000	E81
chr6	15041000	15041200	E72
chr6	15041200	15042200	E74
chr6	15042200	15042400	E75
chr6	15042400	15042800	E74
chr6	15042800	15043000	E48
chr6	15043000	15047200	E74
chr6	15047200	15047400	E81
chr6	15047400	15047800	E74
chr6	15047800	15048400	E38
chr6	15048400	15048600	E62
chr6	15048600	15048800	E40
chr6	15048800	15049000	E35
chr6	15049000	15049200	E36
chr6	15049200	15049600	E55
chr6	15049600	15049800	E37
chr6	15049800	15050800	E55
chr6	15050800	15051000	E48
chr6	15051000	15051200	E74
chr6	15051200	15051400	E48
chr6	15051400	15053200	E74
chr6	15053200	15053400	E72
chr6	15053400	15053800	E74
chr6	15053800	15054000	E71
chr6	15054000	15054400	E74
chr6	15054400	15054600	E48
chr6	15054600	15056200	E74
chr6	15056200	15056400	E46
chr6	15056400	15057000	E74
chr6	15057000	15057200	E77
chr6	15057200	15061600	E74
chr6	15061600	15061800	E72
chr6	15061800	15062000	E74
chr6	15062000	15062200	E72
chr6	15062200	15062400	E49
chr6	15062400	15063200	E55
chr6	15063200	15063400	E37
chr6	15063400	15063600	E55
chr6	15063600	15064000	E48
chr6	15064000	15064400	E38
chr6	15064400	15066000	E74
chr6	15066000	15066200	E76
chr6	15066200	15066400	E48
chr6	15066400	15066800	E55
chr6	15066800	15067000	E54
chr6	15067000	15067400	E53
chr6	15067400	15067600	E37
chr6	15067600	15068200	E55
chr6	15068200	15068600	E38
chr6	15068600	15068800	E49
chr6	15068800	15069200	E74
chr6	15069200	15069400	E44
chr6	15069400	15070200	E74
chr6	15070200	15070400	E55
chr6	15070400	15070600	E54
chr6	15070600	15070800	E37
chr6	15070800	15071600	E74
chr6	15071600	15071800	E71
chr6	15071800	15073200	E74
chr6	15073200	15073400	E55
chr6	15073400	15073600	E53
chr6	15073600	15073800	E54
chr6	15073800	15074000	E55
chr6	15074000	15074200	E54
chr6	15074200	15074400	E55
chr6	15074400	15075000	E74
chr6	15075000	15075200	E71
chr6	15075200	15075600	E74
chr6	15075600	15075800	E48
chr6	15075800	15076400	E74
chr6	15076400	15076600	E38
chr6	15076600	15077200	E55
chr6	15077200	15077600	E53
chr6	15077600	15077800	E55
chr6	15077800	15078000	E36
chr6	15078000	15079000	E74
chr6	15079000	15079200	E48
chr6	15079200	15081400	E74
chr6	15081400	15081600	E48
chr6	15081600	15082200	E74
chr6	15082200	15082400	E77
chr6	15082400	15087200	E74
chr6	15087200	15087400	E37
chr6	15087400	15087800	E74
chr6	15087800	15088000	E48
chr6	15088000	15091000	E74
chr6	15091000	15091200	E72
chr6	15091200	15091400	E71
chr6	15091400	15093200	E74
chr6	15093200	15093400	E72
chr6	15093400	15093600	E45
chr6	15093600	15095600	E74
chr6	15095600	15095800	E54
chr6	15095800	15096000	E55
chr6	15096000	15096200	E37
chr6	15096200	15097600	E74
chr6	15097600	15097800	E71
chr6	15097800	15099400	E74
chr6	15099400	15099600	E72
chr6	15099600	15102200	E74
chr6	15102200	15102400	E72
chr6	15102400	15105600	E74
chr6	15105600	15105800	E79
chr6	15105800	15106800	E74
chr6	15106800	15107000	E55
chr6	15107000	15107400	E74
chr6	15107400	15107600	E54
chr6	15107600	15108000	E55
chr6	15108000	15108200	E46
chr6	15108200	15108400	E49
chr6	15108400	15108800	E74
chr6	15108800	15109000	E71
chr6	15109000	15109200	E72
chr6	15109200	15109800	E74
chr6	15109800	15110000	E25
chr6	15110000	15110400	E74
chr6	15110400	15110600	E72
chr6	15110600	15110800	E74
chr6	15110800	15111000	E80
chr6	15111000	15111800	E74
chr6	15111800	15112000	E44
chr6	15112000	15115000	E74
chr6	15115000	15115200	E46
chr6	15115200	15115400	E72
chr6	15115400	15116200	E74
chr6	15116200	15116400	E72
chr6	15116400	15118600	E74
chr6	15118600	15118800	E48
chr6	15118800	15120600	E74
chr6	15120600	15120800	E46
chr6	15120800	15121000	E72
chr6	15121000	15121200	E74
chr6	15121200	15121400	E46
chr6	15121400	15121600	E25
chr6	15121600	15122000	E55
chr6	15122000	15122200	E37
chr6	15122200	15122600	E55
chr6	15122600	15122800	E71
chr6	15122800	15127000	E74
chr6	15127000	15127200	E72
chr6	15127200	15127600	E74
chr6	15127600	15128000	E72
chr6	15128000	15130000	E74
chr6	15130000	15130200	E52
chr6	15130200	15130400	E53
chr6	15130400	15130600	E35
chr6	15130600	15130800	E34
chr6	15130800	15131000	E35
chr6	15131000	15131200	E37
chr6	15131200	15131400	E36
chr6	15131400	15131600	E55
chr6	15131600	15131800	E37
chr6	15131800	15132000	E48
chr6	15132000	15133400	E74
chr6	15133400	15133800	E55
chr6	15133800	15135800	E74
chr6	15135800	15136000	E36
chr6	15136000	15136200	E54
chr6	15136200	15136800	E55
chr6	15136800	15137000	E53
chr6	15137000	15137200	E54
chr6	15137200	15137400	E55
chr6	15137400	15137800	E53
chr6	15137800	15138000	E55
chr6	15138000	15138200	E54
chr6	15138200	15138400	E55
chr6	15138400	15138600	E53
chr6	15138600	15138800	E54
chr6	15138800	15141800	E74
chr6	15141800	15142000	E45
chr6	15142000	15142200	E72
chr6	15142200	15142400	E74
chr6	15142400	15142600	E48
chr6	15142600	15143200	E74
chr6	15143200	15143400	E54
chr6	15143400	15144600	E74
chr6	15144600	15145000	E72
chr6	15145000	15145200	E74
chr6	15145200	15145400	E72
chr6	15145400	15147800	E74
chr6	15147800	15148400	E54
chr6	15148400	15148600	E55
chr6	15148600	15148800	E53
chr6	15148800	15149000	E55
chr6	15149000	15149200	E53
chr6	15149200	15149400	E54
chr6	15149400	15149600	E55
chr6	15149600	15149800	E48
chr6	15149800	15150000	E55
chr6	15150000	15150200	E37
chr6	15150200	15150400	E35
chr6	15150400	15150600	E33
chr6	15150600	15151200	E34
chr6	15151200	15151400	E30
chr6	15151400	15152200	E42
chr6	15152200	15152400	E36
chr6	15152400	15152600	E37
chr6	15152600	15153200	E55
chr6	15153200	15153400	E38
chr6	15153400	15153600	E37
chr6	15153600	15153800	E55
chr6	15153800	15154000	E48
chr6	15154000	15154400	E74
chr6	15154400	15154600	E71
chr6	15154600	15154800	E46
chr6	15154800	15156600	E74
chr6	15156600	15156800	E45
chr6	15156800	15157400	E74
chr6	15157400	15157600	E75
chr6	15157600	15159000	E74
chr6	15159000	15159200	E48
chr6	15159200	15160400	E55
chr6	15160400	15160600	E54
chr6	15160600	15160800	E37
chr6	15160800	15163400	E74
chr6	15163400	15163600	E46
chr6	15163600	15163800	E48
chr6	15163800	15164000	E49
chr6	15164000	15164400	E74
chr6	15164400	15164600	E44
chr6	15164600	15167000	E74
chr6	15167000	15167200	E48
chr6	15167200	15168200	E74
chr6	15168200	15168400	E72
chr6	15168400	15169200	E74
chr6	15169200	15169400	E79
chr6	15169400	15169600	E39
chr6	15169600	15169800	E16
chr6	15169800	15170800	E82
chr6	15170800	15171000	E25
chr6	15171000	15171200	E23
chr6	15171200	15171400	E25
chr6	15171400	15171600	E53
chr6	15171600	15171800	E25
chr6	15171800	15172000	E54
chr6	15172000	15172200	E53
chr6	15172200	15172400	E55
chr6	15172400	15172800	E48
chr6	15172800	15173000	E46
chr6	15173000	15173400	E74
chr6	15173400	15173600	E71
chr6	15173600	15173800	E75
chr6	15173800	15174000	E74
chr6	15174000	15174200	E45
chr6	15174200	15175600	E74
chr6	15175600	15175800	E81
chr6	15175800	15178800	E74
chr6	15178800	15179000	E46
chr6	15179000	15180000	E74
chr6	15180000	15180200	E48
chr6	15180200	15181000	E74
chr6	15181000	15181200	E72
chr6	15181200	15182000	E74
chr6	15182000	15182200	E71
chr6	15182200	15182600	E74
chr6	15182600	15182800	E46
chr6	15182800	15183400	E74
chr6	15183400	15183800	E36
chr6	15183800	15184000	E35
chr6	15184000	15184800	E52
chr6	15184800	15185000	E35
chr6	15185000	15185200	E42
chr6	15185200	15185400	E36
chr6	15185400	15185600	E53
chr6	15185600	15186000	E55
chr6	15186000	15186200	E54
chr6	15186200	15186600	E74
chr6	15186600	15186800	E55
chr6	15186800	15187400	E74
chr6	15187400	15187600	E46
chr6	15187600	15188200	E74
chr6	15188200	15188400	E46
chr6	15188400	15191400	E74
chr6	15191400	15191600	E75
chr6	15191600	15191800	E72
chr6	15191800	15192000	E74
chr6	15192000	15192200	E25
chr6	15192200	15192400	E74
chr6	15192400	15192600	E48
chr6	15192600	15193800	E74
chr6	15193800	15194000	E48
chr6	15194000	15194200	E74
chr6	15194200	15194400	E72
chr6	15194400	15195200	E74
chr6	15195200	15195400	E72
chr6	15195400	15196600	E74
chr6	15196600	15196800	E45
chr6	15196800	15197200	E74
chr6	15197200	15197400	E48
chr6	15197400	15197600	E72
chr6	15197600	15197800	E45
chr6	15197800	15199000	E74
chr6	15199000	15199200	E72
chr6	15199200	15199400	E46
chr6	15199400	15199600	E48
chr6	15199600	15199800	E74
chr6	15199800	15200000	E48
chr6	15200000	15202400	E74
chr6	15202400	15202600	E48
chr6	15202600	15205000	E74
chr6	15205000	15205200	E48
chr6	15205200	15205400	E74
chr6	15205400	15205600	E48
chr6	15205600	15206000	E55
chr6	15206000	15208200	E74
chr6	15208200	15208400	E38
chr6	15208400	15208600	E37
chr6	15208600	15209000	E74
chr6	15209000	15209200	E78
chr6	15209200	15211600	E74
chr6	15211600	15212000	E45
chr6	15212000	15213000	E74
chr6	15213000	15213200	E72
chr6	15213200	15213800	E74
chr6	15213800	15214000	E84
chr6	15214000	15214200	E52
chr6	15214200	15214400	E53
chr6	15214400	15214600	E54
chr6	15214600	15214800	E55
chr6	15214800	15215000	E54
chr6	15215000	15215200	E55
chr6	15215200	15215400	E37
chr6	15215400	15216000	E35
chr6	15216000	15216200	E45
chr6	15216200	15217000	E74
chr6	15217000	15217400	E55
chr6	15217400	15217600	E54
chr6	15217600	15217800	E25
chr6	15217800	15218000	E82
chr6	15218000	15219800	E74
chr6	15219800	15220000	E72
chr6	15220000	15220400	E74
chr6	15220400	15220600	E55
chr6	15220600	15220800	E53
chr6	15220800	15221200	E54
chr6	15221200	15221800	E55
chr6	15221800	15222000	E36
chr6	15222000	15222200	E55
chr6	15222200	15222400	E54
chr6	15222400	15222600	E55
chr6	15222600	15223000	E54
chr6	15223000	15223200	E53
chr6	15223200	15223600	E54
chr6	15223600	15223800	E53
chr6	15223800	15225600	E74
chr6	15225600	15225800	E72
chr6	15225800	15226000	E46
chr6	15226000	15226800	E74
chr6	15226800	15227200	E72
chr6	15227200	15227400	E48
chr6	15227400	15227800	E74
chr6	15227800	15228000	E45
chr6	15228000	15228200	E72
chr6	15228200	15228400	E45
chr6	15228400	15228600	E74
chr6	15228600	15228800	E72
chr6	15228800	15229200	E74
chr6	15229200	15229400	E38
chr6	15229400	15229600	E34
chr6	15229600	15229800	E36
chr6	15229800	15230000	E49
chr6	15230000	15230200	E44
chr6	15230200	15230400	E74
chr6	15230400	15230600	E45
chr6	15230600	15230800	E74
chr6	15230800	15231200	E48
chr6	15231200	15231400	E55
chr6	15231400	15231600	E38
chr6	15231600	15231800	E37
chr6	15231800	15232000	E55
chr6	15232000	15232200	E37
chr6	15232200	15232600	E55
chr6	15232600	15232800	E38
chr6	15232800	15233000	E42
chr6	15233000	15233200	E59
chr6	15233200	15233400	E34
chr6	15233400	15233800	E41
chr6	15233800	15234000	E50
chr6	15234000	15234200	E42
chr6	15234200	15234400	E58
chr6	15234400	15234600	E59
chr6	15234600	15234800	E42
chr6	15234800	15235200	E34
chr6	15235200	15235400	E35
chr6	15235400	15235600	E53
chr6	15235600	15235800	E56
chr6	15235800	15236000	E38
chr6	15236000	15236200	E48
chr6	15236200	15236600	E74
chr6	15236600	15236800	E46
chr6	15236800	15237000	E72
chr6	15237000	15237200	E74
chr6	15237200	15237400	E48
chr6	15237400	15238400	E74
chr6	15238400	15238600	E37
chr6	15238600	15238800	E55
chr6	15238800	15239000	E48
chr6	15239000	15239400	E55
chr6	15239400	15239600	E38
chr6	15239600	15240000	E37
chr6	15240000	15240200	E35
chr6	15240200	15240400	E36
chr6	15240400	15240600	E53
chr6	15240600	15240800	E36
chr6	15240800	15241000	E37
chr6	15241000	15243200	E74
chr6	15243200	15244200	E82
chr6	15244200	15244400	E31
chr6	15244400	15244600	E36
chr6	15244600	15244800	E30
chr6	15244800	15245000	E28
chr6	15245000	15245200	E85
chr6	15245200	15245400	E20
chr6	15245400	15245600	E19
chr6	15245600	15245800	E85
chr6	15245800	15246200	E20
chr6	15246200	15248800	E19
chr6	15248800	15249000	E20
chr6	15249000	15249200	E85
chr6	15249200	15249400	E19
chr6	15249400	15249600	E20
chr6	15249600	15249800	E85
chr6	15249800	15250200	E20
chr6	15250200	15250600	E28
chr6	15250600	15250800	E29
chr6	15250800	15251000	E43
chr6	15251000	15251200	E30
chr6	15251200	15251400	E42
chr6	15251400	15251800	E59
chr6	15251800	15252200	E42
chr6	15252200	15252400	E60
chr6	15252400	15253000	E67
chr6	15253000	15254800	E85
chr6	15254800	15255200	E67
chr6	15255200	15255600	E64
chr6	15255600	15255800	E67
chr6	15255800	15256000	E64
chr6	15256000	15256200	E67
chr6	15256200	15256400	E64
chr6	15256400	15256800	E63
chr6	15256800	15257200	E61
chr6	15257200	15257400	E42
chr6	15257400	15257600	E58
chr6	15257600	15258000	E42
chr6	15258000	15258200	E58
chr6	15258200	15258600	E42
chr6	15258600	15258800	E35
chr6	15258800	15259000	E42
chr6	15259000	15260200	E59
chr6	15260200	15260400	E42
chr6	15260400	15260600	E58
chr6	15260600	15260800	E57
chr6	15260800	15261000	E48
chr6	15261000	15261400	E38
chr6	15261400	15261600	E55
chr6	15261600	15261800	E37
chr6	15261800	15262200	E55
chr6	15262200	15262400	E35
chr6	15262400	15262600	E36
chr6	15262600	15262800	E38
chr6	15262800	15263000	E35
chr6	15263000	15263800	E59
chr6	15263800	15264000	E34
chr6	15264000	15264400	E42
chr6	15264400	15264800	E59
chr6	15264800	15265000	E61
chr6	15265000	15265400	E60
chr6	15265400	15266000	E64
chr6	15266000	15266800	E67
chr6	15266800	15267000	E64
chr6	15267000	15267800	E61
chr6	15267800	15268000	E60
chr6	15268000	15268400	E41
chr6	15268400	15269000	E66
chr6	15269000	15269600	E65
chr6	15269600	15269800	E66
chr6	15269800	15270200	E65
chr6	15270200	15270600	E66
chr6	15270600	15271400	E41
chr6	15271400	15271600	E40
chr6	15271600	15271800	E36
chr6	15271800	15272000	E42
chr6	15272000	15272400	E34
chr6	15272400	15272600	E37
chr6	15272600	15272800	E36
chr6	15272800	15273200	E37
chr6	15273200	15273400	E48
chr6	15273400	15273600	E36
chr6	15273600	15273800	E55
chr6	15273800	15274000	E37
chr6	15274000	15274200	E38
chr6	15274200	15274400	E35
chr6	15274400	15274600	E34
chr6	15274600	15274800	E52
chr6	15274800	15275000	E59
chr6	15275000	15275200	E42
chr6	15275200	15275600	E59
chr6	15275600	15275800	E34
chr6	15275800	15276000	E35
chr6	15276000	15276200	E42
chr6	15276200	15276600	E35
chr6	15276600	15276800	E37
chr6	15276800	15277200	E34
chr6	15277200	15277400	E42
chr6	15277400	15278200	E34
chr6	15278200	15278600	E35
chr6	15278600	15278800	E34
chr6	15278800	15279000	E42
chr6	15279000	15279200	E34
chr6	15279200	15279800	E42
chr6	15279800	15280000	E59
chr6	15280000	15280200	E60
chr6	15280200	15280600	E51
chr6	15280600	15280800	E64
chr6	15280800	15281600	E59
chr6	15281600	15281800	E42
chr6	15281800	15282400	E61
chr6	15282400	15282600	E60
chr6	15282600	15282800	E59
chr6	15282800	15283000	E61
chr6	15283000	15283200	E59
chr6	15283200	15283400	E54
chr6	15283400	15283600	E36
chr6	15283600	15284400	E37
chr6	15284400	15284600	E48
chr6	15284600	15284800	E34
chr6	15284800	15285200	E35
chr6	15285200	15285400	E58
chr6	15285400	15285600	E52
chr6	15285600	15285800	E53
chr6	15285800	15286000	E36
chr6	15286000	15286400	E42
chr6	15286400	15286600	E52
chr6	15286600	15286800	E35
chr6	15286800	15287000	E34
chr6	15287000	15287200	E42
chr6	15287200	15287400	E43
chr6	15287400	15287600	E64
chr6	15287600	15288000	E67
chr6	15288000	15288200	E63
chr6	15288200	15288400	E67
chr6	15288400	15288600	E63
chr6	15288600	15289200	E61
chr6	15289200	15289600	E59
chr6	15289600	15290000	E35
chr6	15290000	15290200	E58
chr6	15290200	15290400	E16
chr6	15290400	15290600	E53
chr6	15290600	15290800	E57
chr6	15290800	15291000	E52
chr6	15291000	15291200	E16
chr6	15291200	15291600	E53
chr6	15291600	15291800	E35
chr6	15291800	15292000	E52
chr6	15292000	15292400	E38
chr6	15292400	15293400	E35
chr6	15293400	15293800	E42
chr6	15293800	15294400	E59
chr6	15294400	15294600	E42
chr6	15294600	15295000	E35
chr6	15295000	15295200	E40
chr6	15295200	15295400	E37
chr6	15295400	15295600	E42
chr6	15295600	15295800	E34
chr6	15295800	15296000	E42
chr6	15296000	15296400	E61
chr6	15296400	15296600	E63
chr6	15296600	15296800	E64
chr6	15296800	15297000	E67
chr6	15297000	15297400	E64
chr6	15297400	15297600	E67
chr6	15297600	15298400	E63
chr6	15298400	15298600	E61
chr6	15298600	15299000	E63
chr6	15299000	15299400	E64
chr6	15299400	15299800	E85
chr6	15299800	15300000	E64
chr6	15300000	15300200	E67
chr6	15300200	15300400	E85
chr6	15300400	15300800	E64
chr6	15300800	15301000	E63
chr6	15301000	15301200	E64
chr6	15301200	15301800	E67
chr6	15301800	15302000	E85
chr6	15302000	15302200	E67
chr6	15302200	15302400	E63
chr6	15302400	15302800	E61
chr6	15302800	15303200	E59
chr6	15303200	15303400	E42
chr6	15303400	15303800	E59
chr6	15303800	15304400	E61
chr6	15304400	15304600	E59
chr6	15304600	15304800	E61
chr6	15304800	15305200	E63
chr6	15305200	15305400	E64
chr6	15305400	15305600	E67
chr6	15305600	15305800	E64
chr6	15305800	15306400	E85
chr6	15306400	15306600	E67
chr6	15306600	15306800	E64
chr6	15306800	15307400	E63
chr6	15307400	15307600	E61
chr6	15307600	15308000	E63
chr6	15308000	15308400	E64
chr6	15308400	15308800	E67
chr6	15308800	15309000	E85
chr6	15309000	15309400	E67
chr6	15309400	15309600	E85
chr6	15309600	15309800	E64
chr6	15309800	15310400	E61
chr6	15310400	15310600	E59
chr6	15310600	15310800	E61
chr6	15310800	15311000	E42
chr6	15311000	15311200	E40
chr6	15311200	15311400	E58
chr6	15311400	15311600	E59
chr6	15311600	15311800	E42
chr6	15311800	15312000	E59
chr6	15312000	15312200	E60
chr6	15312200	15312400	E59
chr6	15312400	15312600	E63
chr6	15312600	15313000	E64
chr6	15313000	15313600	E67
chr6	15313600	15313800	E85
chr6	15313800	15314200	E67
chr6	15314200	15314400	E64
chr6	15314400	15314800	E60
chr6	15314800	15315000	E61
chr6	15315000	15315200	E40
chr6	15315200	15315400	E13
chr6	15315400	15315600	E56
chr6	15315600	15316000	E52
chr6	15316000	15316200	E42
chr6	15316200	15316600	E59
chr6	15316600	15317000	E61
chr6	15317000	15317200	E64
chr6	15317200	15317600	E67
chr6	15317600	15318200	E64
chr6	15318200	15318800	E63
chr6	15318800	15320200	E60
chr6	15320200	15321000	E51
chr6	15321000	15321400	E60
chr6	15321400	15321600	E17
chr6	15321600	15321800	E60
chr6	15321800	15322000	E62
chr6	15322000	15322200	E59
chr6	15322200	15322400	E42
chr6	15322400	15322600	E58
chr6	15322600	15322800	E43
chr6	15322800	15323200	E61
chr6	15323200	15323600	E60
chr6	15323600	15323800	E64
chr6	15323800	15324000	E61
chr6	15324000	15324400	E59
chr6	15324400	15324600	E61
chr6	15324600	15324800	E59
chr6	15324800	15325000	E61
chr6	15325000	15325200	E63
chr6	15325200	15325400	E64
chr6	15325400	15325800	E67
chr6	15325800	15326200	E64
chr6	15326200	15326400	E67
chr6	15326400	15326600	E63
chr6	15326600	15326800	E64
chr6	15326800	15327000	E67
chr6	15327000	15327200	E64
chr6	15327200	15327400	E67
chr6	15327400	15327800	E64
chr6	15327800	15328400	E63
chr6	15328400	15329000	E61
chr6	15329000	15330200	E63
chr6	15330200	15331800	E67
chr6	15331800	15332400	E85
chr6	15332400	15332800	E67
chr6	15332800	15333000	E63
chr6	15333000	15333200	E59
chr6	15333200	15333400	E42
chr6	15333400	15333600	E35
chr6	15333600	15333800	E52
chr6	15333800	15334000	E54
chr6	15334000	15334200	E58
chr6	15334200	15334400	E35
chr6	15334400	15334600	E42
chr6	15334600	15335000	E59
chr6	15335000	15335200	E42
chr6	15335200	15335400	E59
chr6	15335400	15336200	E61
chr6	15336200	15336400	E60
chr6	15336400	15336600	E43
chr6	15336600	15336800	E59
chr6	15336800	15337600	E60
chr6	15337600	15338000	E61
chr6	15338000	15338200	E59
chr6	15338200	15338400	E42
chr6	15338400	15338600	E58
chr6	15338600	15339000	E42
chr6	15339000	15339200	E59
chr6	15339200	15339400	E58
chr6	15339400	15339600	E35
chr6	15339600	15339800	E34
chr6	15339800	15340200	E59
chr6	15340200	15340400	E61
chr6	15340400	15340600	E60
chr6	15340600	15340800	E64
chr6	15340800	15341200	E67
chr6	15341200	15341600	E85
chr6	15341600	15341800	E67
chr6	15341800	15342000	E64
chr6	15342000	15342200	E60
chr6	15342200	15342600	E51
chr6	15342600	15342800	E61
chr6	15342800	15343000	E58
chr6	15343000	15343200	E42
chr6	15343200	15343400	E34
chr6	15343400	15343600	E42
chr6	15343600	15344200	E61
chr6	15344200	15344600	E59
chr6	15344600	15344800	E43
chr6	15344800	15345000	E51
chr6	15345000	15345200	E43
chr6	15345200	15345600	E57
chr6	15345600	15345800	E54
chr6	15345800	15346000	E52
chr6	15346000	15346200	E54
chr6	15346200	15346600	E53
chr6	15346600	15346800	E35
chr6	15346800	15347400	E42
chr6	15347400	15347600	E68
chr6	15347600	15347800	E57
chr6	15347800	15348200	E52
chr6	15348200	15348400	E16
chr6	15348400	15348600	E84
chr6	15348600	15348800	E53
chr6	15348800	15349200	E36
chr6	15349200	15349400	E37
chr6	15349400	15349600	E39
chr6	15349600	15349800	E38
chr6	15349800	15350200	E55
chr6	15350200	15350400	E53
chr6	15350400	15350600	E37
chr6	15350600	15350800	E35
chr6	15350800	15351000	E42
chr6	15351000	15351200	E58
chr6	15351200	15351400	E52
chr6	15351400	15351600	E42
chr6	15351600	15352200	E40
chr6	15352200	15352600	E58
chr6	15352600	15353200	E59
chr6	15353200	15353400	E43
chr6	15353400	15353600	E40
chr6	15353600	15353800	E70
chr6	15353800	15354400	E59
chr6	15354400	15356000	E61
chr6	15356000	15356200	E60
chr6	15356200	15356600	E64
chr6	15356600	15356800	E67
chr6	15356800	15357000	E64
chr6	15357000	15357200	E61
chr6	15357200	15357600	E63
chr6	15357600	15358400	E64
chr6	15358400	15359200	E67
chr6	15359200	15359600	E85
chr6	15359600	15359800	E67
chr6	15359800	15360200	E85
chr6	15360200	15360400	E67
chr6	15360400	15360600	E64
chr6	15360600	15361400	E63
chr6	15361400	15362400	E61
chr6	15362400	15363400	E63
chr6	15363400	15363800	E64
chr6	15363800	15364200	E85
chr6	15364200	15364800	E67
chr6	15364800	15365200	E64
chr6	15365200	15365600	E63
chr6	15365600	15366200	E64
chr6	15366200	15366400	E63
chr6	15366400	15366600	E61
chr6	15366600	15366800	E41
chr6	15366800	15367000	E66
chr6	15367000	15367200	E65
chr6	15367200	15367400	E61
chr6	15367400	15367600	E66
chr6	15367600	15368000	E61
chr6	15368000	15368200	E62
chr6	15368200	15368400	E61
chr6	15368400	15368800	E59
chr6	15368800	15369000	E35
chr6	15369000	15369200	E36
chr6	15369200	15369400	E35
chr6	15369400	15369600	E34
chr6	15369600	15369800	E41
chr6	15369800	15370200	E66
chr6	15370200	15370400	E40
chr6	15370400	15370600	E25
chr6	15370600	15371000	E35
chr6	15371000	15371400	E42
chr6	15371400	15371600	E40
chr6	15371600	15371800	E13
chr6	15371800	15372000	E38
chr6	15372000	15372200	E36
chr6	15372200	15372600	E55
chr6	15372600	15372800	E57
chr6	15372800	15373000	E38
chr6	15373000	15373400	E37
chr6	15373400	15373800	E55
chr6	15373800	15374400	E74
chr6	15374400	15374600	E55
chr6	15374600	15374800	E37
chr6	15374800	15375200	E36
chr6	15375200	15375400	E25
chr6	15375400	15375600	E38
chr6	15375600	15375800	E48
chr6	15375800	15376000	E38
chr6	15376000	15376200	E82
chr6	15376200	15376400	E16
chr6	15376400	15376600	E82
chr6	15376600	15377400	E55
chr6	15377400	15377800	E35
chr6	15377800	15378200	E36
chr6	15378200	15379000	E35
chr6	15379000	15379200	E36
chr6	15379200	15379400	E35
chr6	15379400	15379600	E36
chr6	15379600	15379800	E35
chr6	15379800	15380000	E36
chr6	15380000	15380600	E37
chr6	15380600	15380800	E36
chr6	15380800	15381000	E48
chr6	15381000	15381200	E36
chr6	15381200	15381400	E35
chr6	15381400	15381800	E36
chr6	15381800	15382000	E52
chr6	15382000	15382200	E35
chr6	15382200	15382400	E34
chr6	15382400	15382600	E35
chr6	15382600	15382800	E36
chr6	15382800	15383000	E54
chr6	15383000	15383200	E53
chr6	15383200	15383400	E35
chr6	15383400	15383600	E52
chr6	15383600	15383800	E53
chr6	15383800	15384000	E54
chr6	15384000	15384200	E53
chr6	15384200	15384400	E36
chr6	15384400	15384800	E42
chr6	15384800	15385000	E60
chr6	15385000	15385600	E61
chr6	15385600	15385800	E62
chr6	15385800	15386000	E58
chr6	15386000	15386400	E59
chr6	15386400	15387200	E61
chr6	15387200	15387400	E63
chr6	15387400	15387800	E61
chr6	15387800	15388000	E63
chr6	15388000	15388400	E61
chr6	15388400	15388800	E68
chr6	15388800	15389000	E59
chr6	15389000	15389800	E61
chr6	15389800	15390600	E63
chr6	15390600	15391000	E61
chr6	15391000	15391200	E40
chr6	15391200	15391400	E35
chr6	15391400	15391600	E36
chr6	15391600	15392400	E35
chr6	15392400	15392800	E37
chr6	15392800	15393000	E35
chr6	15393000	15393200	E40
chr6	15393200	15393400	E37
chr6	15393400	15393600	E82
chr6	15393600	15393800	E13
chr6	15393800	15394200	E82
chr6	15394200	15394400	E16
chr6	15394400	15394600	E82
chr6	15394600	15394800	E34
chr6	15394800	15395000	E54
chr6	15395000	15395200	E37
chr6	15395200	15395600	E55
chr6	15395600	15395800	E53
chr6	15395800	15396000	E38
chr6	15396000	15396200	E35
chr6	15396200	15396600	E55
chr6	15396600	15396800	E37
chr6	15396800	15397400	E55
chr6	15397400	15397600	E36
chr6	15397600	15397800	E37
chr6	15397800	15398000	E36
chr6	15398000	15398200	E37
chr6	15398200	15398400	E35
chr6	15398400	15398600	E42
chr6	15398600	15398800	E51
chr6	15398800	15399000	E67
chr6	15399000	15399200	E51
chr6	15399200	15399400	E67
chr6	15399400	15399600	E60
chr6	15399600	15400000	E61
chr6	15400000	15400400	E60
chr6	15400400	15400600	E59
chr6	15400600	15401400	E43
chr6	15401400	15401600	E42
chr6	15401600	15401800	E59
chr6	15401800	15402600	E52
chr6	15402600	15402800	E35
chr6	15402800	15403200	E42
chr6	15403200	15403400	E59
chr6	15403400	15403600	E61
chr6	15403600	15404400	E60
chr6	15404400	15404600	E63
chr6	15404600	15404800	E66
chr6	15404800	15405200	E62
chr6	15405200	15405400	E58
chr6	15405400	15405600	E16
chr6	15405600	15405800	E56
chr6	15405800	15406000	E54
chr6	15406000	15406200	E55
chr6	15406200	15406400	E54
chr6	15406400	15406600	E37
chr6	15406600	15406800	E53
chr6	15406800	15407000	E54
chr6	15407000	15407200	E53
chr6	15407200	15407400	E37
chr6	15407400	15407800	E35
chr6	15407800	15408200	E52
chr6	15408200	15408600	E42
chr6	15408600	15408800	E43
chr6	15408800	15409600	E51
chr6	15409600	15410000	E59
chr6	15410000	15410200	E58
chr6	15410200	15410400	E59
chr6	15410400	15410800	E42
chr6	15410800	15411000	E59
chr6	15411000	15411200	E60
chr6	15411200	15411600	E51
chr6	15411600	15412000	E43
chr6	15412000	15412400	E59
chr6	15412400	15412600	E42
chr6	15412600	15413000	E53
chr6	15413000	15413200	E55
chr6	15413200	15413400	E38
chr6	15413400	15413600	E36
chr6	15413600	15413800	E38
chr6	15413800	15414000	E37
chr6	15414000	15414200	E35
chr6	15414200	15414400	E53
chr6	15414400	15414600	E52
chr6	15414600	15415000	E54
chr6	15415000	15415800	E55
chr6	15415800	15416000	E38
chr6	15416000	15416200	E37
chr6	15416200	15416400	E53
chr6	15416400	15416600	E35
chr6	15416600	15416800	E37
chr6	15416800	15417200	E35
chr6	15417200	15417600	E52
chr6	15417600	15417800	E53
chr6	15417800	15418000	E54
chr6	15418000	15418200	E55
chr6	15418200	15418400	E37
chr6	15418400	15418800	E55
chr6	15418800	15419000	E77
chr6	15419000	15420200	E55
chr6	15420200	15420400	E54
chr6	15420400	15420600	E35
chr6	15420600	15420800	E59
chr6	15420800	15421000	E61
chr6	15421000	15421600	E67
chr6	15421600	15422000	E85
chr6	15422000	15422600	E64
chr6	15422600	15422800	E63
chr6	15422800	15423200	E61
chr6	15423200	15423400	E42
chr6	15423400	15423600	E59
chr6	15423600	15423800	E42
chr6	15423800	15424000	E35
chr6	15424000	15424200	E37
chr6	15424200	15424400	E36
chr6	15424400	15424600	E37
chr6	15424600	15425000	E55
chr6	15425000	15425200	E38
chr6	15425200	15425400	E13
chr6	15425400	15425600	E82
chr6	15425600	15426000	E48
chr6	15426000	15426200	E55
chr6	15426200	15426400	E37
chr6	15426400	15426600	E35
chr6	15426600	15426800	E42
chr6	15426800	15427200	E59
chr6	15427200	15427800	E42
chr6	15427800	15428000	E59
chr6	15428000	15428200	E42
chr6	15428200	15428600	E58
chr6	15428600	15429000	E35
chr6	15429000	15429400	E34
chr6	15429400	15429800	E42
chr6	15429800	15430400	E59
chr6	15430400	15430600	E57
chr6	15430600	15430800	E16
chr6	15430800	15431000	E35
chr6	15431000	15431200	E36
chr6	15431200	15431600	E35
chr6	15431600	15431800	E52
chr6	15431800	15432000	E58
chr6	15432000	15432200	E59
chr6	15432200	15433000	E61
chr6	15433000	15433200	E63
chr6	15433200	15433600	E64
chr6	15433600	15434800	E63
chr6	15434800	15435000	E67
chr6	15435000	15435600	E64
chr6	15435600	15435800	E63
chr6	15435800	15436200	E61
chr6	15436200	15436600	E42
chr6	15436600	15436800	E52
chr6	15436800	15437000	E42
chr6	15437000	15437200	E59
chr6	15437200	15437400	E61
chr6	15437400	15437600	E59
chr6	15437600	15437800	E61
chr6	15437800	15438000	E59
chr6	15438000	15438200	E42
chr6	15438200	15438400	E35
chr6	15438400	15438600	E52
chr6	15438600	15438800	E42
chr6	15438800	15440200	E61
chr6	15440200	15440800	E42
chr6	15440800	15441000	E58
chr6	15441000	15441200	E62
chr6	15441200	15441400	E59
chr6	15441400	15441600	E60
chr6	15441600	15441800	E57
chr6	15441800	15442000	E31
chr6	15442000	15442200	E57
chr6	15442200	15442400	E38
chr6	15442400	15442800	E55
chr6	15442800	15443000	E48
chr6	15443000	15443800	E74
chr6	15443800	15444000	E44
chr6	15444000	15444200	E48
chr6	15444200	15444400	E37
chr6	15444400	15444800	E55
chr6	15444800	15445000	E37
chr6	15445000	15445200	E55
chr6	15445200	15445400	E54
chr6	15445400	15445600	E55
chr6	15445600	15445800	E48
chr6	15445800	15446200	E82
chr6	15446200	15446400	E56
chr6	15446400	15446800	E82
chr6	15446800	15447000	E48
chr6	15447000	15447200	E84
chr6	15447200	15447400	E55
chr6	15447400	15447600	E54
chr6	15447600	15447800	E37
chr6	15447800	15448200	E34
chr6	15448200	15448400	E35
chr6	15448400	15448800	E38
chr6	15448800	15449000	E55
chr6	15449000	15449200	E37
chr6	15449200	15449400	E38
chr6	15449400	15449600	E37
chr6	15449600	15449800	E53
chr6	15449800	15450400	E55
chr6	15450400	15450600	E37
chr6	15450600	15450800	E54
chr6	15450800	15451000	E37
chr6	15451000	15451600	E36
chr6	15451600	15452000	E35
chr6	15452000	15452200	E59
chr6	15452200	15452600	E60
chr6	15452600	15453000	E64
chr6	15453000	15453200	E60
chr6	15453200	15453400	E59
chr6	15453400	15453800	E58
chr6	15453800	15454000	E52
chr6	15454000	15454200	E38
chr6	15454200	15454400	E37
chr6	15454400	15454600	E55
chr6	15454600	15454800	E37
chr6	15454800	15455600	E55
chr6	15455600	15456000	E37
chr6	15456000	15456200	E56
chr6	15456200	15456400	E35
chr6	15456400	15456600	E37
chr6	15456600	15456800	E35
chr6	15456800	15457000	E52
chr6	15457000	15457200	E33
chr6	15457200	15457600	E35
chr6	15457600	15458000	E33
chr6	15458000	15458200	E43
chr6	15458200	15458400	E51
chr6	15458400	15458600	E43
chr6	15458600	15458800	E27
chr6	15458800	15459000	E23
chr6	15459000	15459200	E36
chr6	15459200	15459400	E54
chr6	15459400	15460000	E74
chr6	15460000	15460200	E31
chr6	15460200	15460400	E48
chr6	15460400	15461200	E74
chr6	15461200	15461400	E72
chr6	15461400	15461800	E74
chr6	15461800	15462000	E48
chr6	15462000	15462400	E55
chr6	15462400	15462600	E38
chr6	15462600	15462800	E56
chr6	15462800	15463000	E82
chr6	15463000	15463200	E13
chr6	15463200	15463800	E55
chr6	15463800	15464000	E37
chr6	15464000	15464200	E38
chr6	15464200	15464400	E55
chr6	15464400	15464600	E56
chr6	15464600	15464800	E55
chr6	15464800	15465000	E57
chr6	15465000	15465400	E55
chr6	15465400	15465600	E37
chr6	15465600	15465800	E55
chr6	15465800	15466000	E25
chr6	15466000	15466200	E55
chr6	15466200	15466400	E54
chr6	15466400	15466800	E55
chr6	15466800	15467000	E25
chr6	15467000	15468200	E82
chr6	15468200	15468400	E13
chr6	15468400	15468800	E82
chr6	15468800	15469000	E45
chr6	15469000	15469200	E77
chr6	15469200	15469400	E46
chr6	15469400	15470000	E74
chr6	15470000	15470200	E72
chr6	15470200	15470800	E74
chr6	15470800	15471000	E48
chr6	15471000	15471800	E55
chr6	15471800	15472000	E38
chr6	15472000	15472200	E55
chr6	15472200	15472400	E37
chr6	15472400	15472600	E48
chr6	15472600	15472800	E74
chr6	15472800	15473000	E46
chr6	15473000	15473200	E75
chr6	15473200	15473800	E74
chr6	15473800	15474000	E48
chr6	15474000	15475400	E74
chr6	15475400	15475600	E45
chr6	15475600	15475800	E82
chr6	15475800	15476000	E7
chr6	15476000	15476400	E82
chr6	15476400	15476600	E38
chr6	15476600	15476800	E48
chr6	15476800	15478200	E74
chr6	15478200	15478400	E76
chr6	15478400	15478600	E48
chr6	15478600	15478800	E74
chr6	15478800	15479000	E46
chr6	15479000	15480400	E74
chr6	15480400	15480600	E55
chr6	15480600	15480800	E37
chr6	15480800	15481200	E55
chr6	15481200	15481400	E54
chr6	15481400	15481600	E84
chr6	15481600	15481800	E52
chr6	15481800	15482000	E53
chr6	15482000	15482400	E31
chr6	15482400	15482800	E54
chr6	15482800	15484200	E74
chr6	15484200	15484400	E46
chr6	15484400	15484600	E72
chr6	15484600	15485200	E74
chr6	15485200	15485400	E48
chr6	15485400	15485600	E38
chr6	15485600	15485800	E82
chr6	15485800	15486000	E74
chr6	15486000	15486200	E82
chr6	15486200	15486400	E76
chr6	15486400	15487400	E74
chr6	15487400	15487600	E71
chr6	15487600	15488800	E74
chr6	15488800	15489000	E72
chr6	15489000	15489200	E74
chr6	15489200	15489400	E48
chr6	15489400	15489600	E37
chr6	15489600	15489800	E38
chr6	15489800	15490000	E48
chr6	15490000	15490200	E37
chr6	15490200	15490400	E48
chr6	15490400	15490600	E38
chr6	15490600	15490800	E55
chr6	15490800	15491000	E38
chr6	15491000	15491200	E54
chr6	15491200	15491400	E53
chr6	15491400	15491600	E36
chr6	15491600	15491800	E37
chr6	15491800	15492000	E13
chr6	15492000	15492200	E7
chr6	15492200	15492400	E36
chr6	15492400	15492600	E38
chr6	15492600	15492800	E48
chr6	15492800	15493000	E76
chr6	15493000	15493400	E74
chr6	15493400	15493600	E45
chr6	15493600	15497200	E74
chr6	15497200	15497400	E72
chr6	15497400	15499600	E74
chr6	15499600	15499800	E46
chr6	15499800	15500000	E45
chr6	15500000	15500400	E74
chr6	15500400	15500600	E48
chr6	15500600	15500800	E55
chr6	15500800	15501000	E48
chr6	15501000	15501200	E74
chr6	15501200	15501400	E46
chr6	15501400	15503200	E74
chr6	15503200	15503400	E71
chr6	15503400	15505000	E74
chr6	15505000	15505200	E81
chr6	15505200	15507400	E74
chr6	15507400	15507600	E72
chr6	15507600	15507800	E74
chr6	15507800	15508000	E72
chr6	15508000	15508600	E74
chr6	15508600	15508800	E48
chr6	15508800	15510000	E74
chr6	15510000	15510200	E45
chr6	15510200	15510400	E77
chr6	15510400	15511400	E74
chr6	15511400	15512000	E82
chr6	15512000	15512200	E83
chr6	15512200	15512400	E82
chr6	15512400	15512600	E7
chr6	15512600	15512800	E82
chr6	15512800	15513000	E45
chr6	15513000	15513200	E72
chr6	15513200	15513400	E74
chr6	15513400	15513600	E72
chr6	15513600	15513800	E71
chr6	15513800	15514000	E72
chr6	15514000	15515400	E74
chr6	15515400	15515600	E48
chr6	15515600	15516000	E74
chr6	15516000	15516200	E48
chr6	15516200	15516400	E46
chr6	15516400	15517000	E74
chr6	15517000	15517200	E45
chr6	15517200	15517800	E74
chr6	15517800	15518000	E46
chr6	15518000	15519800	E74
chr6	15519800	15520000	E45
chr6	15520000	15522400	E74
chr6	15522400	15522600	E12
chr6	15522600	15522800	E7
chr6	15522800	15523000	E13
chr6	15523000	15523400	E7
chr6	15523400	15525400	E82
chr6	15525400	15525600	E83
chr6	15525600	15525800	E16
chr6	15525800	15526000	E83
chr6	15526000	15526400	E11
chr6	15526400	15526600	E8
chr6	15526600	15527000	E70
chr6	15527000	15527200	E22
chr6	15527200	15527400	E11
chr6	15527400	15527800	E13
chr6	15527800	15528000	E82
chr6	15528000	15528200	E77
chr6	15528200	15528600	E74
chr6	15528600	15528800	E45
chr6	15528800	15529200	E74
chr6	15529200	15530000	E82
chr6	15530000	15530200	E7
chr6	15530200	15531400	E82
chr6	15531400	15531600	E38
chr6	15531600	15532000	E74
chr6	15532000	15532200	E71
chr6	15532200	15532400	E72
chr6	15532400	15532800	E74
chr6	15532800	15533000	E44
chr6	15533000	15533200	E46
chr6	15533200	15533400	E72
chr6	15533400	15534000	E74
chr6	15534000	15534200	E48
chr6	15534200	15534800	E74
chr6	15534800	15535400	E82
chr6	15535400	15535800	E7
chr6	15535800	15536000	E13
chr6	15536000	15539800	E74
chr6	15539800	15540000	E72
chr6	15540000	15540600	E74
chr6	15540600	15540800	E13
chr6	15540800	15543800	E74
chr6	15543800	15544000	E48
chr6	15544000	15544400	E38
chr6	15544400	15544600	E48
chr6	15544600	15544800	E45
chr6	15544800	15545000	E82
chr6	15545000	15545200	E13
chr6	15545200	15545400	E82
chr6	15545400	15545600	E13
chr6	15545600	15546400	E82
chr6	15546400	15546600	E13
chr6	15546600	15547000	E82
chr6	15547000	15548000	E74
chr6	15548000	15548200	E44
chr6	15548200	15549400	E74
chr6	15549400	15549600	E44
chr6	15549600	15549800	E50
chr6	15549800	15550000	E34
chr6	15550000	15550200	E50
chr6	15550200	15550400	E7
chr6	15550400	15550600	E82
chr6	15550600	15550800	E7
chr6	15550800	15551600	E82
chr6	15551600	15551800	E38
chr6	15551800	15552200	E36
chr6	15552200	15552400	E35
chr6	15552400	15552600	E55
chr6	15552600	15552800	E16
chr6	15552800	15553200	E82
chr6	15553200	15554000	E55
chr6	15554000	15554200	E38
chr6	15554200	15554400	E55
chr6	15554400	15554600	E56
chr6	15554600	15554800	E35
chr6	15554800	15555000	E48
chr6	15555000	15555200	E55
chr6	15555200	15555400	E48
chr6	15555400	15555600	E37
chr6	15555600	15556400	E55
chr6	15556400	15556600	E38
chr6	15556600	15556800	E56
chr6	15556800	15557400	E82
chr6	15557400	15557600	E25
chr6	15557600	15559000	E74
chr6	15559000	15559200	E48
chr6	15559200	15559600	E74
chr6	15559600	15559800	E48
chr6	15559800	15560000	E72
chr6	15560000	15560600	E74
chr6	15560600	15560800	E45
chr6	15560800	15561000	E48
chr6	15561000	15561200	E74
chr6	15561200	15561400	E48
chr6	15561400	15561800	E74
chr6	15561800	15562000	E82
chr6	15562000	15562200	E74
chr6	15562200	15563400	E82
chr6	15563400	15563600	E25
chr6	15563600	15564200	E82
chr6	15564200	15564400	E44
chr6	15564400	15567000	E74
chr6	15567000	15567200	E72
chr6	15567200	15567400	E46
chr6	15567400	15568000	E74
chr6	15568000	15568200	E45
chr6	15568200	15568800	E74
chr6	15568800	15569000	E72
chr6	15569000	15571000	E74
chr6	15571000	15571200	E25
chr6	15571200	15571800	E82
chr6	15571800	15572000	E48
chr6	15572000	15574200	E74
chr6	15574200	15575400	E82
chr6	15575400	15575600	E25
chr6	15575600	15575800	E13
chr6	15575800	15576000	E39
chr6	15576000	15576200	E33
chr6	15576200	15576400	E54
chr6	15576400	15577400	E55
chr6	15577400	15577600	E48
chr6	15577600	15578400	E74
chr6	15578400	15578600	E48
chr6	15578600	15579000	E82
chr6	15579000	15579200	E6
chr6	15579200	15579400	E34
chr6	15579400	15579600	E7
chr6	15579600	15579800	E25
chr6	15579800	15580200	E82
chr6	15580200	15580400	E7
chr6	15580400	15580600	E25
chr6	15580600	15581600	E74
chr6	15581600	15581800	E48
chr6	15581800	15582400	E74
chr6	15582400	15582600	E82
chr6	15582600	15582800	E13
chr6	15582800	15583000	E74
chr6	15583000	15583200	E72
chr6	15583200	15585600	E74
chr6	15585600	15585800	E25
chr6	15585800	15586600	E82
chr6	15586600	15586800	E16
chr6	15586800	15587000	E48
chr6	15587000	15593800	E74
chr6	15593800	15594000	E48
chr6	15594000	15594200	E82
chr6	15594200	15594400	E13
chr6	15594400	15595800	E74
chr6	15595800	15596000	E48
chr6	15596000	15597000	E74
chr6	15597000	15597800	E82
chr6	15597800	15598000	E25
chr6	15598000	15598200	E82
chr6	15598200	15598400	E25
chr6	15598400	15599400	E82
chr6	15599400	15599800	E83
chr6	15599800	15600000	E82
chr6	15600000	15600200	E25
chr6	15600200	15600400	E84
chr6	15600400	15600600	E54
chr6	15600600	15600800	E37
chr6	15600800	15601200	E48
chr6	15601200	15602400	E74
chr6	15602400	15602600	E77
chr6	15602600	15603000	E55
chr6	15603000	15603200	E38
chr6	15603200	15603400	E76
chr6	15603400	15606200	E74
chr6	15606200	15606400	E46
chr6	15606400	15607400	E82
chr6	15607400	15607600	E83
chr6	15607600	15608000	E82
chr6	15608000	15610000	E74
chr6	15610000	15610200	E72
chr6	15610200	15611800	E74
chr6	15611800	15612200	E13
chr6	15612200	15612400	E82
chr6	15612400	15612600	E16
chr6	15612600	15612800	E14
chr6	15612800	15613000	E69
chr6	15613000	15613200	E61
chr6	15613200	15613400	E68
chr6	15613400	15613600	E40
chr6	15613600	15613800	E36
chr6	15613800	15614000	E40
chr6	15614000	15614200	E39
chr6	15614200	15614400	E13
chr6	15614400	15615000	E82
chr6	15615000	15615200	E39
chr6	15615200	15615400	E56
chr6	15615400	15615600	E13
chr6	15615600	15615800	E12
chr6	15615800	15616000	E15
chr6	15616000	15616200	E77
chr6	15616200	15616400	E14
chr6	15616400	15616600	E69
chr6	15616600	15616800	E11
chr6	15616800	15617000	E8
chr6	15617000	15617800	E83
chr6	15617800	15618800	E82
chr6	15618800	15620800	E74
chr6	15620800	15621000	E25
chr6	15621000	15621200	E82
chr6	15621200	15621400	E16
chr6	15621400	15621600	E15
chr6	15621600	15621800	E60
chr6	15621800	15622000	E67
chr6	15622000	15622200	E63
chr6	15622200	15622400	E51
chr6	15622400	15622600	E22
chr6	15622600	15622800	E82
chr6	15622800	15623000	E25
chr6	15623000	15623800	E82
chr6	15623800	15624200	E16
chr6	15624200	15625600	E82
chr6	15625600	15625800	E13
chr6	15625800	15626000	E82
chr6	15626000	15627400	E74
chr6	15627400	15628600	E82
chr6	15628600	15629000	E16
chr6	15629000	15629200	E84
chr6	15629200	15629400	E56
chr6	15629400	15629600	E16
chr6	15629600	15630200	E82
chr6	15630200	15630400	E25
chr6	15630400	15630800	E83
chr6	15630800	15631200	E82
chr6	15631200	15631400	E25
chr6	15631400	15632400	E82
chr6	15632400	15632600	E13
chr6	15632600	15636200	E74
chr6	15636200	15636400	E48
chr6	15636400	15637400	E74
chr6	15637400	15637600	E25
chr6	15637600	15638200	E82
chr6	15638200	15638400	E6
chr6	15638400	15638800	E4
chr6	15638800	15639000	E50
chr6	15639000	15639200	E34
chr6	15639200	15639400	E5
chr6	15639400	15639600	E6
chr6	15639600	15640200	E82
chr6	15640200	15641200	E74
chr6	15641200	15641400	E44
chr6	15641400	15642000	E55
chr6	15642000	15642200	E37
chr6	15642200	15642400	E34
chr6	15642400	15642600	E13
chr6	15642600	15642800	E45
chr6	15642800	15643000	E55
chr6	15643000	15643200	E36
chr6	15643200	15643400	E48
chr6	15643400	15643800	E82
chr6	15643800	15644000	E13
chr6	15644000	15644400	E82
chr6	15644400	15644600	E48
chr6	15644600	15646400	E74
chr6	15646400	15646600	E45
chr6	15646600	15647600	E82
chr6	15647600	15647800	E7
chr6	15647800	15648200	E82
chr6	15648200	15648400	E48
chr6	15648400	15649000	E74
chr6	15649000	15649200	E77
chr6	15649200	15649400	E38
chr6	15649400	15649600	E48
chr6	15649600	15649800	E82
chr6	15649800	15650000	E77
chr6	15650000	15650200	E38
chr6	15650200	15650800	E35
chr6	15650800	15651200	E50
chr6	15651200	15651400	E12
chr6	15651400	15651600	E7
chr6	15651600	15651800	E82
chr6	15651800	15652000	E13
chr6	15652000	15652200	E7
chr6	15652200	15652400	E23
chr6	15652400	15652600	E40
chr6	15652600	15652800	E42
chr6	15652800	15653200	E40
chr6	15653200	15653400	E59
chr6	15653400	15653600	E61
chr6	15653600	15654000	E64
chr6	15654000	15654200	E60
chr6	15654200	15654400	E67
chr6	15654400	15654600	E68
chr6	15654600	15654800	E40
chr6	15654800	15655000	E84
chr6	15655000	15655200	E16
chr6	15655200	15655400	E31
chr6	15655400	15655600	E56
chr6	15655600	15655800	E31
chr6	15655800	15656000	E84
chr6	15656000	15656200	E54
chr6	15656200	15656400	E53
chr6	15656400	15656600	E42
chr6	15656600	15656800	E34
chr6	15656800	15657200	E42
chr6	15657200	15657400	E52
chr6	15657400	15657600	E35
chr6	15657600	15657800	E36
chr6	15657800	15658000	E35
chr6	15658000	15658200	E42
chr6	15658200	15658400	E61
chr6	15658400	15658800	E64
chr6	15658800	15659000	E63
chr6	15659000	15659200	E64
chr6	15659200	15659400	E63
chr6	15659400	15659600	E61
chr6	15659600	15659800	E43
chr6	15659800	15660200	E42
chr6	15660200	15660400	E37
chr6	15660400	15660600	E39
chr6	15660600	15660800	E42
chr6	15660800	15661000	E16
chr6	15661000	15661200	E34
chr6	15661200	15661400	E45
chr6	15661400	15661800	E34
chr6	15661800	15662000	E33
chr6	15662000	15662600	E85
chr6	15662600	15663200	E20
chr6	15663200	15663400	E85
chr6	15663400	15663600	E28
chr6	15663600	15663800	E43
chr6	15663800	15664000	E35
chr6	15664000	15664800	E82
chr6	15664800	15665000	E25
chr6	15665000	15665200	E77
chr6	15665200	15669000	E74
chr6	15669000	15669200	E76
chr6	15669200	15669600	E74
chr6	15669600	15669800	E45
chr6	15669800	15670200	E74
chr6	15670200	15670400	E48
chr6	15670400	15670800	E55
chr6	15670800	15671000	E54
chr6	15671000	15671200	E74
chr6	15671200	15671400	E46
chr6	15671400	15672400	E74
chr6	15672400	15672600	E46
chr6	15672600	15673000	E44
chr6	15673000	15674200	E74
chr6	15674200	15674600	E82
chr6	15674600	15675000	E7
chr6	15675000	15675200	E6
chr6	15675200	15675400	E7
chr6	15675400	15676200	E82
chr6	15676200	15676400	E45
chr6	15676400	15676600	E74
chr6	15676600	15676800	E72
chr6	15676800	15677000	E71
chr6	15677000	15677200	E72
chr6	15677200	15677400	E74
chr6	15677400	15677600	E72
chr6	15677600	15677800	E45
chr6	15677800	15678000	E76
chr6	15678000	15678200	E74
chr6	15678200	15678400	E34
chr6	15678400	15678800	E50
chr6	15678800	15679200	E7
chr6	15679200	15679400	E6
chr6	15679400	15679600	E13
chr6	15679600	15679800	E38
chr6	15679800	15680000	E39
chr6	15680000	15680200	E54
chr6	15680200	15680400	E36
chr6	15680400	15680600	E35
chr6	15680600	15680800	E34
chr6	15680800	15681000	E42
chr6	15681000	15681200	E41
chr6	15681200	15681400	E35
chr6	15681400	15681600	E34
chr6	15681600	15681800	E35
chr6	15681800	15682000	E34
chr6	15682000	15682600	E4
chr6	15682600	15683000	E3
chr6	15683000	15683200	E66
chr6	15683200	15683800	E65
chr6	15683800	15684000	E66
chr6	15684000	15684200	E65
chr6	15684200	15684400	E66
chr6	15684400	15684600	E2
chr6	15684600	15684800	E9
chr6	15684800	15685000	E8
chr6	15685000	15685400	E6
chr6	15685400	15685800	E7
chr6	15685800	15686000	E6
chr6	15686000	15686200	E5
chr6	15686200	15686400	E34
chr6	15686400	15686800	E44
chr6	15686800	15687000	E79
chr6	15687000	15687200	E74
chr6	15687200	15687400	E72
chr6	15687400	15687800	E46
chr6	15687800	15688000	E74
chr6	15688000	15688200	E45
chr6	15688200	15688400	E74
chr6	15688400	15688600	E55
chr6	15688600	15688800	E74
chr6	15688800	15689000	E13
chr6	15689000	15689200	E48
chr6	15689200	15690200	E74
chr6	15690200	15690400	E25
chr6	15690400	15690600	E38
chr6	15690600	15690800	E9
chr6	15690800	15691000	E3
chr6	15691000	15691400	E65
chr6	15691400	15691600	E64
chr6	15691600	15692000	E70
chr6	15692000	15692200	E22
chr6	15692200	15692400	E16
chr6	15692400	15692800	E25
chr6	15692800	15693000	E82
chr6	15693000	15693200	E74
chr6	15693200	15693400	E72
chr6	15693400	15697400	E74
chr6	15697400	15697600	E48
chr6	15697600	15697800	E74
chr6	15697800	15698200	E46
chr6	15698200	15700600	E74
chr6	15700600	15700800	E48
chr6	15700800	15701600	E82
chr6	15701600	15701800	E44
chr6	15701800	15702400	E74
chr6	15702400	15702600	E78
chr6	15702600	15703400	E74
chr6	15703400	15703600	E13
chr6	15703600	15703800	E48
chr6	15703800	15708600	E74
chr6	15708600	15708800	E45
chr6	15708800	15709000	E48
chr6	15709000	15710400	E74
chr6	15710400	15710600	E71
chr6	15710600	15711800	E74
chr6	15711800	15712000	E48
chr6	15712000	15714400	E74
chr6	15714400	15714600	E72
chr6	15714600	15715000	E74
chr6	15715000	15715200	E48
chr6	15715200	15715600	E74
chr6	15715600	15715800	E72
chr6	15715800	15716000	E77
chr6	15716000	15717000	E74
chr6	15717000	15717200	E75
chr6	15717200	15720800	E74
chr6	15720800	15721000	E72
chr6	15721000	15723200	E74
chr6	15723200	15723400	E49
chr6	15723400	15723600	E72
chr6	15723600	15724400	E74
chr6	15724400	15724600	E72
chr6	15724600	15725600	E74
chr6	15725600	15725800	E45
chr6	15725800	15731600	E74
chr6	15731600	15731800	E55
chr6	15731800	15732000	E38
chr6	15732000	15732200	E55
chr6	15732200	15732400	E54
chr6	15732400	15732600	E84
chr6	15732600	15733000	E55
chr6	15733000	15733200	E54
chr6	15733200	15735200	E55
chr6	15735200	15735400	E53
chr6	15735400	15735600	E57
chr6	15735600	15735800	E37
chr6	15735800	15736000	E35
chr6	15736000	15736200	E34
chr6	15736200	15736400	E37
chr6	15736400	15736800	E35
chr6	15736800	15737000	E52
chr6	15737000	15737600	E35
chr6	15737600	15737800	E84
chr6	15737800	15740800	E74
chr6	15740800	15741000	E13
chr6	15741000	15741600	E82
chr6	15741600	15741800	E74
chr6	15741800	15742000	E48
chr6	15742000	15742200	E76
chr6	15742200	15743400	E74
chr6	15743400	15743600	E71
chr6	15743600	15745000	E74
chr6	15745000	15745200	E6
chr6	15745200	15745400	E82
chr6	15745400	15745600	E44
chr6	15745600	15745800	E50
chr6	15745800	15746000	E6
chr6	15746000	15746400	E5
chr6	15746400	15746600	E13
chr6	15746600	15748600	E74
chr6	15748600	15748800	E76
chr6	15748800	15751400	E74
chr6	15751400	15751600	E46
chr6	15751600	15753000	E74
chr6	15753000	15753200	E44
chr6	15753200	15753400	E74
chr6	15753400	15753600	E72
chr6	15753600	15754000	E74
chr6	15754000	15754200	E78
chr6	15754200	15754400	E48
chr6	15754400	15758400	E74
chr6	15758400	15758600	E48
chr6	15758600	15760200	E74
chr6	15760200	15760400	E45
chr6	15760400	15760800	E46
chr6	15760800	15761600	E74
chr6	15761600	15762000	E72
chr6	15762000	15762200	E74
chr6	15762200	15762400	E72
chr6	15762400	15767000	E74
chr6	15767000	15767200	E48
chr6	15767200	15770400	E74
chr6	15770400	15770600	E25
chr6	15770600	15770800	E16
chr6	15770800	15771000	E15
chr6	15771000	15771200	E16
chr6	15771200	15772000	E84
chr6	15772000	15772600	E82
chr6	15772600	15772800	E13
chr6	15772800	15775000	E82
chr6	15775000	15775200	E25
chr6	15775200	15775400	E23
chr6	15775400	15775800	E25
chr6	15775800	15776000	E23
chr6	15776000	15776200	E16
chr6	15776200	15777000	E23
chr6	15777000	15777200	E25
chr6	15777200	15777400	E23
chr6	15777400	15778800	E84
chr6	15778800	15779600	E74
chr6	15779600	15780800	E84
chr6	15780800	15783600	E74
chr6	15783600	15783800	E44
chr6	15783800	15784000	E82
chr6	15784000	15784200	E48
chr6	15784200	15784800	E74
chr6	15784800	15785000	E34
chr6	15785000	15785200	E45
chr6	15785200	15786800	E74
chr6	15786800	15787000	E45
chr6	15787000	15788200	E74
chr6	15788200	15788400	E48
chr6	15788400	15791200	E74
chr6	15791200	15791800	E82
chr6	15791800	15792000	E13
chr6	15792000	15792200	E6
chr6	15792200	15792400	E82
chr6	15792400	15794200	E74
chr6	15794200	15794400	E72
chr6	15794400	15796200	E74
chr6	15796200	15796400	E37
chr6	15796400	15796600	E55
chr6	15796600	15796800	E37
chr6	15796800	15797000	E55
chr6	15797000	15797200	E37
chr6	15797200	15797400	E36
chr6	15797400	15797600	E55
chr6	15797600	15798800	E74
chr6	15798800	15799000	E45
chr6	15799000	15799200	E74
chr6	15799200	15799400	E45
chr6	15799400	15799600	E74
chr6	15799600	15799800	E45
chr6	15799800	15802400	E74
chr6	15802400	15802600	E72
chr6	15802600	15803600	E74
chr6	15803600	15803800	E75
chr6	15803800	15804000	E48
chr6	15804000	15804400	E74
chr6	15804400	15804600	E72
chr6	15804600	15804800	E48
chr6	15804800	15810400	E74
chr6	15810400	15810600	E44
chr6	15810600	15811200	E82
chr6	15811200	15811400	E38
chr6	15811400	15811600	E37
chr6	15811600	15812000	E55
chr6	15812000	15812200	E46
chr6	15812200	15812400	E74
chr6	15812400	15812600	E72
chr6	15812600	15813200	E74
chr6	15813200	15813400	E12
chr6	15813400	15813600	E23
chr6	15813600	15813800	E22
chr6	15813800	15814000	E24
chr6	15814000	15814200	E22
chr6	15814200	15814400	E31
chr6	15814400	15814600	E16
chr6	15814600	15814800	E83
chr6	15814800	15815600	E82
chr6	15815600	15815800	E25
chr6	15815800	15816000	E82
chr6	15816000	15816200	E38
chr6	15816200	15817200	E74
chr6	15817200	15817400	E48
chr6	15817400	15817800	E74
chr6	15817800	15818000	E45
chr6	15818000	15819800	E74
chr6	15819800	15820000	E45
chr6	15820000	15823000	E74
chr6	15823000	15823200	E76
chr6	15823200	15823600	E82
chr6	15823600	15823800	E13
chr6	15823800	15824000	E12
chr6	15824000	15824200	E8
chr6	15824200	15824400	E43
chr6	15824400	15824600	E61
chr6	15824600	15824800	E62
chr6	15824800	15825000	E13
chr6	15825000	15825400	E82
chr6	15825400	15825600	E74
chr6	15825600	15826000	E48
chr6	15826000	15828000	E74
chr6	15828000	15828200	E55
chr6	15828200	15828600	E48
chr6	15828600	15828800	E74
chr6	15828800	15830200	E55
chr6	15830200	15830400	E74
chr6	15830400	15830600	E48
chr6	15830600	15830800	E38
chr6	15830800	15831000	E77
chr6	15831000	15832400	E74
chr6	15832400	15832600	E72
chr6	15832600	15832800	E74
chr6	15832800	15833000	E71
chr6	15833000	15833200	E78
chr6	15833200	15835000	E74
chr6	15835000	15835200	E76
chr6	15835200	15835400	E82
chr6	15835400	15835600	E13
chr6	15835600	15836400	E82
chr6	15836400	15836600	E13
chr6	15836600	15837000	E82
chr6	15837000	15837200	E38
chr6	15837200	15837400	E45
chr6	15837400	15838800	E74
chr6	15838800	15839000	E78
chr6	15839000	15840400	E74
chr6	15840400	15840600	E46
chr6	15840600	15841400	E74
chr6	15841400	15841600	E55
chr6	15841600	15841800	E74
chr6	15841800	15842000	E72
chr6	15842000	15842800	E74
chr6	15842800	15843000	E46
chr6	15843000	15843800	E74
chr6	15843800	15844000	E55
chr6	15844000	15844200	E54
chr6	15844200	15844400	E53
chr6	15844400	15844600	E36
chr6	15844600	15844800	E54
chr6	15844800	15845000	E25
chr6	15845000	15845400	E53
chr6	15845400	15845600	E57
chr6	15845600	15845800	E53
chr6	15845800	15846000	E52
chr6	15846000	15846200	E53
chr6	15846200	15846400	E55
chr6	15846400	15846800	E74
chr6	15846800	15847000	E46
chr6	15847000	15847600	E74
chr6	15847600	15848000	E72
chr6	15848000	15849000	E74
chr6	15849000	15849200	E82
chr6	15849200	15849400	E25
chr6	15849400	15849800	E82
chr6	15849800	15850200	E48
chr6	15850200	15850400	E37
chr6	15850400	15850600	E54
chr6	15850600	15850800	E38
chr6	15850800	15853800	E74
chr6	15853800	15854000	E72
chr6	15854000	15859200	E74
chr6	15859200	15859400	E72
chr6	15859400	15861200	E74
chr6	15861200	15861400	E46
chr6	15861400	15861800	E74
chr6	15861800	15862000	E72
chr6	15862000	15862600	E74
chr6	15862600	15862800	E46
chr6	15862800	15864000	E74
chr6	15864000	15864200	E71
chr6	15864200	15864800	E74
chr6	15864800	15865000	E13
chr6	15865000	15866400	E74
chr6	15866400	15866600	E45
chr6	15866600	15867000	E74
chr6	15867000	15867200	E45
chr6	15867200	15868400	E74
chr6	15868400	15868600	E46
chr6	15868600	15868800	E79
chr6	15868800	15871000	E74
chr6	15871000	15871200	E49
chr6	15871200	15872600	E74
chr6	15872600	15872800	E48
chr6	15872800	15873200	E38
chr6	15873200	15873600	E44
chr6	15873600	15874200	E82
chr6	15874200	15874400	E7
chr6	15874400	15874800	E8
chr6	15874800	15875800	E82
chr6	15875800	15876000	E5
chr6	15876000	15876200	E6
chr6	15876200	15876400	E8
chr6	15876400	15876600	E70
chr6	15876600	15876800	E43
chr6	15876800	15877000	E36
chr6	15877000	15877200	E42
chr6	15877200	15877400	E36
chr6	15877400	15877600	E32
chr6	15877600	15877800	E48
chr6	15877800	15878800	E74
chr6	15878800	15879400	E82
chr6	15879400	15879600	E8
chr6	15879600	15879800	E66
chr6	15879800	15880000	E61
chr6	15880000	15880200	E63
chr6	15880200	15880400	E64
chr6	15880400	15880600	E67
chr6	15880600	15881000	E63
chr6	15881000	15881200	E61
chr6	15881200	15881400	E66
chr6	15881400	15881600	E41
chr6	15881600	15881800	E66
chr6	15881800	15882000	E62
chr6	15882000	15882200	E37
chr6	15882200	15882400	E55
chr6	15882400	15882600	E38
chr6	15882600	15883800	E82
chr6	15883800	15884000	E38
chr6	15884000	15884200	E55
chr6	15884200	15886000	E74
chr6	15886000	15886200	E45
chr6	15886200	15886800	E82
chr6	15886800	15887200	E13
chr6	15887200	15887400	E12
chr6	15887400	15887600	E68
chr6	15887600	15888200	E61
chr6	15888200	15888400	E66
chr6	15888400	15888600	E40
chr6	15888600	15888800	E36
chr6	15888800	15889000	E37
chr6	15889000	15889200	E35
chr6	15889200	15889400	E48
chr6	15889400	15889600	E74
chr6	15889600	15889800	E45
chr6	15889800	15891200	E74
chr6	15891200	15891400	E55
chr6	15891400	15891600	E38
chr6	15891600	15891800	E45
chr6	15891800	15893800	E74
chr6	15893800	15894000	E13
chr6	15894000	15894200	E58
chr6	15894200	15894600	E35
chr6	15894600	15895000	E34
chr6	15895000	15895200	E36
chr6	15895200	15895600	E34
chr6	15895600	15895800	E33
chr6	15895800	15896000	E38
chr6	15896000	15896200	E36
chr6	15896200	15896400	E13
chr6	15896400	15896800	E7
chr6	15896800	15897000	E82
chr6	15897000	15897200	E35
chr6	15897200	15897400	E59
chr6	15897400	15897600	E61
chr6	15897600	15898000	E63
chr6	15898000	15898400	E59
chr6	15898400	15898600	E35
chr6	15898600	15898800	E39
chr6	15898800	15899000	E56
chr6	15899000	15899200	E8
chr6	15899200	15899400	E57
chr6	15899400	15899600	E58
chr6	15899600	15899800	E40
chr6	15899800	15900000	E41
chr6	15900000	15900200	E59
chr6	15900200	15900600	E61
chr6	15900600	15901200	E63
chr6	15901200	15901400	E67
chr6	15901400	15902000	E85
chr6	15902000	15902200	E64
chr6	15902200	15902400	E67
chr6	15902400	15902600	E64
chr6	15902600	15903800	E63
chr6	15903800	15904400	E61
chr6	15904400	15904600	E62
chr6	15904600	15905000	E61
chr6	15905000	15905600	E63
chr6	15905600	15905800	E64
chr6	15905800	15906000	E85
chr6	15906000	15906200	E64
chr6	15906200	15907600	E63
chr6	15907600	15908000	E64
chr6	15908000	15908400	E63
chr6	15908400	15908600	E61
chr6	15908600	15908800	E59
chr6	15908800	15909000	E57
chr6	15909000	15909200	E53
chr6	15909200	15909400	E55
chr6	15909400	15909600	E54
chr6	15909600	15909800	E55
chr6	15909800	15910000	E54
chr6	15910000	15910200	E52
chr6	15910200	15910400	E54
chr6	15910400	15910600	E52
chr6	15910600	15910800	E54
chr6	15910800	15911000	E56
chr6	15911000	15911200	E53
chr6	15911200	15911400	E55
chr6	15911400	15911600	E48
chr6	15911600	15912200	E82
chr6	15912200	15912400	E13
chr6	15912400	15912600	E82
chr6	15912600	15912800	E44
chr6	15912800	15913200	E82
chr6	15913200	15913400	E44
chr6	15913400	15913600	E55
chr6	15913600	15913800	E77
chr6	15913800	15914000	E16
chr6	15914000	15914400	E82
chr6	15914400	15914600	E36
chr6	15914600	15914800	E38
chr6	15914800	15915000	E56
chr6	15915000	15915200	E16
chr6	15915200	15915400	E38
chr6	15915400	15915600	E55
chr6	15915600	15915800	E38
chr6	15915800	15916000	E49
chr6	15916000	15916200	E55
chr6	15916200	15916600	E74
chr6	15916600	15916800	E48
chr6	15916800	15917000	E74
chr6	15917000	15917400	E82
chr6	15917400	15917600	E13
chr6	15917600	15917800	E48
chr6	15917800	15918000	E13
chr6	15918000	15920200	E74
chr6	15920200	15920400	E72
chr6	15920400	15920800	E74
chr6	15920800	15921000	E72
chr6	15921000	15922800	E74
chr6	15922800	15923000	E72
chr6	15923000	15923200	E45
chr6	15923200	15925000	E74
chr6	15925000	15925200	E77
chr6	15925200	15926000	E74
chr6	15926000	15926200	E76
chr6	15926200	15926400	E13
chr6	15926400	15926800	E82
chr6	15926800	15927000	E44
chr6	15927000	15927200	E48
chr6	15927200	15927400	E74
chr6	15927400	15927600	E45
chr6	15927600	15930000	E74
chr6	15930000	15930200	E48
chr6	15930200	15930400	E13
chr6	15930400	15930600	E74
chr6	15930600	15930800	E72
chr6	15930800	15931400	E74
chr6	15931400	15931600	E48
chr6	15931600	15932200	E74
chr6	15932200	15932400	E25
chr6	15932400	15933400	E74
chr6	15933400	15933800	E54
chr6	15933800	15934000	E55
chr6	15934000	15934200	E84
chr6	15934200	15934400	E55
chr6	15934400	15934600	E54
chr6	15934600	15934800	E53
chr6	15934800	15935000	E84
chr6	15935000	15935200	E54
chr6	15935200	15935600	E55
chr6	15935600	15936000	E84
chr6	15936000	15936200	E55
chr6	15936200	15936400	E38
chr6	15936400	15936600	E62
chr6	15936600	15936800	E61
chr6	15936800	15937000	E59
chr6	15937000	15937200	E42
chr6	15937200	15937400	E61
chr6	15937400	15937600	E58
chr6	15937600	15937800	E42
chr6	15937800	15938000	E34
chr6	15938000	15938200	E35
chr6	15938200	15938400	E40
chr6	15938400	15938600	E34
chr6	15938600	15938800	E50
chr6	15938800	15939000	E5
chr6	15939000	15939200	E45
chr6	15939200	15939800	E82
chr6	15939800	15940000	E13
chr6	15940000	15940400	E82
chr6	15940400	15940600	E36
chr6	15940600	15940800	E16
chr6	15940800	15941000	E37
chr6	15941000	15941200	E42
chr6	15941200	15941400	E59
chr6	15941400	15941600	E42
chr6	15941600	15942000	E59
chr6	15942000	15942200	E36
chr6	15942200	15942400	E55
chr6	15942400	15942600	E48
chr6	15942600	15943200	E74
chr6	15943200	15943400	E82
chr6	15943400	15943600	E13
chr6	15943600	15944400	E82
chr6	15944400	15944600	E55
chr6	15944600	15944800	E35
chr6	15944800	15945000	E48
chr6	15945000	15945400	E36
chr6	15945400	15945600	E35
chr6	15945600	15945800	E34
chr6	15945800	15946000	E36
chr6	15946000	15946200	E35
chr6	15946200	15946400	E36
chr6	15946400	15947000	E74
chr6	15947000	15947200	E45
chr6	15947200	15947600	E74
chr6	15947600	15947800	E72
chr6	15947800	15948200	E74
chr6	15948200	15948400	E45
chr6	15948400	15948600	E74
chr6	15948600	15948800	E72
chr6	15948800	15949600	E74
chr6	15949600	15949800	E36
chr6	15949800	15950600	E55
chr6	15950600	15951000	E53
chr6	15951000	15951200	E37
chr6	15951200	15952200	E34
chr6	15952200	15952400	E35
chr6	15952400	15954000	E34
chr6	15954000	15954200	E35
chr6	15954200	15954400	E34
chr6	15954400	15954600	E35
chr6	15954600	15954800	E34
chr6	15954800	15955000	E52
chr6	15955000	15955600	E53
chr6	15955600	15956000	E36
chr6	15956000	15956200	E53
chr6	15956200	15956400	E37
chr6	15956400	15956600	E38
chr6	15956600	15956800	E37
chr6	15956800	15957000	E36
chr6	15957000	15958000	E55
chr6	15958000	15958200	E84
chr6	15958200	15959600	E74
chr6	15959600	15959800	E36
chr6	15959800	15960800	E74
chr6	15960800	15961000	E84
chr6	15961000	15961200	E52
chr6	15961200	15961400	E53
chr6	15961400	15962000	E42
chr6	15962000	15962200	E62
chr6	15962200	15962400	E59
chr6	15962400	15962600	E60
chr6	15962600	15962800	E62
chr6	15962800	15963000	E59
chr6	15963000	15963200	E43
chr6	15963200	15963400	E57
chr6	15963400	15963600	E84
chr6	15963600	15963800	E54
chr6	15963800	15964000	E55
chr6	15964000	15965000	E74
chr6	15965000	15965200	E48
chr6	15965200	15965400	E74
chr6	15965400	15965600	E71
chr6	15965600	15966000	E74
chr6	15966000	15966200	E46
chr6	15966200	15966800	E74
chr6	15966800	15967000	E48
chr6	15967000	15967400	E74
chr6	15967400	15967600	E44
chr6	15967600	15970000	E74
chr6	15970000	15970200	E72
chr6	15970200	15974600	E74
chr6	15974600	15974800	E25
chr6	15974800	15975000	E74
chr6	15975000	15975200	E49
chr6	15975200	15975600	E74
chr6	15975600	15975800	E72
chr6	15975800	15976000	E74
chr6	15976000	15976200	E48
chr6	15976200	15977000	E74
chr6	15977000	15977200	E48
chr6	15977200	15977400	E74
chr6	15977400	15977800	E38
chr6	15977800	15978000	E54
chr6	15978000	15978200	E38
chr6	15978200	15978600	E37
chr6	15978600	15978800	E38
chr6	15978800	15981200	E74
chr6	15981200	15981400	E72
chr6	15981400	15981600	E74
chr6	15981600	15981800	E72
chr6	15981800	15982600	E74
chr6	15982600	15982800	E44
chr6	15982800	15983600	E82
chr6	15983600	15984400	E74
chr6	15984400	15984600	E48
chr6	15984600	15984800	E74
chr6	15984800	15985600	E55
chr6	15985600	15985800	E54
chr6	15985800	15986000	E55
chr6	15986000	15986200	E54
chr6	15986200	15986600	E36
chr6	15986600	15986800	E34
chr6	15986800	15987000	E35
chr6	15987000	15987200	E36
chr6	15987200	15987400	E37
chr6	15987400	15987600	E55
chr6	15987600	15988000	E53
chr6	15988000	15988200	E54
chr6	15988200	15988800	E55
chr6	15988800	15989000	E84
chr6	15989000	15989400	E15
chr6	15989400	15989600	E14
chr6	15989600	15989800	E69
chr6	15989800	15990000	E60
chr6	15990000	15990200	E64
chr6	15990200	15990400	E60
chr6	15990400	15990600	E69
chr6	15990600	15990800	E40
chr6	15990800	15991400	E84
chr6	15991400	15991800	E55
chr6	15991800	15992000	E38
chr6	15992000	15992400	E55
chr6	15992400	15992800	E74
chr6	15992800	15993000	E72
chr6	15993000	15994600	E74
chr6	15994600	15994800	E55
chr6	15994800	15995000	E35
chr6	15995000	15995200	E36
chr6	15995200	15995400	E31
chr6	15995400	15995600	E16
chr6	15995600	15995800	E38
chr6	15995800	15996000	E13
chr6	15996000	15996200	E38
chr6	15996200	15996400	E55
chr6	15996400	15996600	E38
chr6	15996600	15996800	E48
chr6	15996800	15998000	E74
chr6	15998000	15998200	E48
chr6	15998200	15998400	E45
chr6	15998400	15998600	E74
chr6	15998600	15998800	E72
chr6	15998800	15999000	E45
chr6	15999000	15999600	E74
chr6	15999600	15999800	E46
chr6	15999800	16000000	E74
chr6	16000000	16000400	E72
chr6	16000400	16001400	E74
chr6	16001400	16001600	E34
chr6	16001600	16001800	E7
chr6	16001800	16002000	E46
chr6	16002000	16002800	E74
chr6	16002800	16003000	E71
chr6	16003000	16003400	E72
chr6	16003400	16003800	E74
chr6	16003800	16004000	E72
chr6	16004000	16004200	E74
chr6	16004200	16004400	E48
chr6	16004400	16004800	E55
chr6	16004800	16005000	E36
chr6	16005000	16005200	E54
chr6	16005200	16005400	E36
chr6	16005400	16005800	E35
chr6	16005800	16006200	E53
chr6	16006200	16006400	E55
chr6	16006400	16006600	E36
chr6	16006600	16006800	E37
chr6	16006800	16007000	E54
chr6	16007000	16007200	E53
chr6	16007200	16007400	E34
chr6	16007400	16007600	E36
chr6	16007600	16009600	E74
chr6	16009600	16009800	E72
chr6	16009800	16010000	E74
chr6	16010000	16010200	E44
chr6	16010200	16012000	E74
chr6	16012000	16012200	E46
chr6	16012200	16012600	E74
chr6	16012600	16012800	E72
chr6	16012800	16014600	E74
chr6	16014600	16014800	E71
chr6	16014800	16016400	E74
chr6	16016400	16016600	E72
chr6	16016600	16017000	E74
chr6	16017000	16017200	E46
chr6	16017200	16021200	E74
chr6	16021200	16021400	E54
chr6	16021400	16021800	E55
chr6	16021800	16022000	E13
chr6	16022000	16022400	E82
chr6	16022400	16023000	E74
chr6	16023000	16023200	E82
chr6	16023200	16023400	E38
chr6	16023400	16023600	E55
chr6	16023600	16023800	E77
chr6	16023800	16024000	E25
chr6	16024000	16025600	E74
chr6	16025600	16025800	E72
chr6	16025800	16026800	E74
chr6	16026800	16027000	E72
chr6	16027000	16027600	E74
chr6	16027600	16027800	E54
chr6	16027800	16028000	E36
chr6	16028000	16028200	E53
chr6	16028200	16028400	E36
chr6	16028400	16028600	E55
chr6	16028600	16028800	E71
chr6	16028800	16030600	E74
chr6	16030600	16030800	E45
chr6	16030800	16031400	E74
chr6	16031400	16031600	E48
chr6	16031600	16031800	E35
chr6	16031800	16032200	E37
chr6	16032200	16032400	E35
chr6	16032400	16032600	E38
chr6	16032600	16033200	E55
chr6	16033200	16033400	E38
chr6	16033400	16033600	E25
chr6	16033600	16033800	E54
chr6	16033800	16034000	E55
chr6	16034000	16034200	E84
chr6	16034200	16034600	E55
chr6	16034600	16034800	E54
chr6	16034800	16035200	E55
chr6	16035200	16035400	E53
chr6	16035400	16036400	E55
chr6	16036400	16037400	E74
chr6	16037400	16037600	E72
chr6	16037600	16038200	E74
chr6	16038200	16038400	E45
chr6	16038400	16038800	E55
chr6	16038800	16039000	E53
chr6	16039000	16039200	E37
chr6	16039200	16039400	E34
chr6	16039400	16039600	E35
chr6	16039600	16040200	E34
chr6	16040200	16040400	E36
chr6	16040400	16040600	E35
chr6	16040600	16040800	E38
chr6	16040800	16041000	E36
chr6	16041000	16041400	E35
chr6	16041400	16041600	E59
chr6	16041600	16041800	E58
chr6	16041800	16042000	E59
chr6	16042000	16042200	E60
chr6	16042200	16042400	E42
chr6	16042400	16042600	E30
chr6	16042600	16043000	E34
chr6	16043000	16043200	E42
chr6	16043200	16043400	E59
chr6	16043400	16043600	E43
chr6	16043600	16044000	E67
chr6	16044000	16044200	E64
chr6	16044200	16044600	E61
chr6	16044600	16044800	E42
chr6	16044800	16045000	E35
chr6	16045000	16045200	E52
chr6	16045200	16045400	E53
chr6	16045400	16045600	E54
chr6	16045600	16046200	E55
chr6	16046200	16046400	E38
chr6	16046400	16047200	E82
chr6	16047200	16047400	E38
chr6	16047400	16047800	E55
chr6	16047800	16048000	E53
chr6	16048000	16048200	E55
chr6	16048200	16048400	E54
chr6	16048400	16048600	E55
chr6	16048600	16048800	E37
chr6	16048800	16049000	E54
chr6	16049000	16049200	E35
chr6	16049200	16049400	E55
chr6	16049400	16049600	E54
chr6	16049600	16049800	E36
chr6	16049800	16050200	E53
chr6	16050200	16050400	E54
chr6	16050400	16050600	E37
chr6	16050600	16051400	E74
chr6	16051400	16051600	E44
chr6	16051600	16052600	E74
chr6	16052600	16052800	E76
chr6	16052800	16054400	E74
chr6	16054400	16054600	E82
chr6	16054600	16054800	E7
chr6	16054800	16055000	E9
chr6	16055000	16055200	E50
chr6	16055200	16055600	E41
chr6	16055600	16055800	E50
chr6	16055800	16056000	E7
chr6	16056000	16056400	E38
chr6	16056400	16056600	E27
chr6	16056600	16056800	E33
chr6	16056800	16057000	E31
chr6	16057000	16057200	E84
chr6	16057200	16057400	E54
chr6	16057400	16057600	E35
chr6	16057600	16058000	E55
chr6	16058000	16058200	E54
chr6	16058200	16058400	E55
chr6	16058400	16058600	E37
chr6	16058600	16058800	E48
chr6	16058800	16059000	E37
chr6	16059000	16059200	E35
chr6	16059200	16059400	E33
chr6	16059400	16059600	E44
chr6	16059600	16059800	E38
chr6	16059800	16060000	E35
chr6	16060000	16060400	E34
chr6	16060400	16060600	E42
chr6	16060600	16060800	E34
chr6	16060800	16061000	E35
chr6	16061000	16061200	E37
chr6	16061200	16062200	E82
chr6	16062200	16062400	E25
chr6	16062400	16062600	E82
chr6	16062600	16062800	E13
chr6	16062800	16063000	E7
chr6	16063000	16067000	E74
chr6	16067000	16067200	E46
chr6	16067200	16067400	E37
chr6	16067400	16067600	E77
chr6	16067600	16067800	E48
chr6	16067800	16068000	E38
chr6	16068000	16068400	E55
chr6	16068400	16068600	E36
chr6	16068600	16068800	E55
chr6	16068800	16069000	E37
chr6	16069000	16069200	E38
chr6	16069200	16069800	E82
chr6	16069800	16070000	E44
chr6	16070000	16070200	E38
chr6	16070200	16070400	E55
chr6	16070400	16070600	E39
chr6	16070600	16071000	E55
chr6	16071000	16071200	E35
chr6	16071200	16071600	E34
chr6	16071600	16071800	E35
chr6	16071800	16072000	E50
chr6	16072000	16072200	E35
chr6	16072200	16072400	E37
chr6	16072400	16072600	E13
chr6	16072600	16072800	E36
chr6	16072800	16073000	E48
chr6	16073000	16073200	E82
chr6	16073200	16073400	E55
chr6	16073400	16073600	E82
chr6	16073600	16073800	E45
chr6	16073800	16074400	E74
chr6	16074400	16074600	E46
chr6	16074600	16075000	E82
chr6	16075000	16075200	E13
chr6	16075200	16075400	E39
chr6	16075400	16075600	E13
chr6	16075600	16076000	E82
chr6	16076000	16076200	E6
chr6	16076200	16076400	E82
chr6	16076400	16076600	E13
chr6	16076600	16076800	E40
chr6	16076800	16077000	E41
chr6	16077000	16077200	E62
chr6	16077200	16077600	E66
chr6	16077600	16077800	E61
chr6	16077800	16078000	E63
chr6	16078000	16078400	E64
chr6	16078400	16078600	E65
chr6	16078600	16079000	E67
chr6	16079000	16079200	E64
chr6	16079200	16079400	E65
chr6	16079400	16079600	E66
chr6	16079600	16079800	E41
chr6	16079800	16080000	E66
chr6	16080000	16080200	E41
chr6	16080200	16080400	E5
chr6	16080400	16080600	E12
chr6	16080600	16080800	E40
chr6	16080800	16081000	E13
chr6	16081000	16081800	E82
chr6	16081800	16082000	E45
chr6	16082000	16082600	E82
chr6	16082600	16082800	E38
chr6	16082800	16083200	E55
chr6	16083200	16083400	E34
chr6	16083400	16083600	E35
chr6	16083600	16083800	E39
chr6	16083800	16084200	E55
chr6	16084200	16084400	E49
chr6	16084400	16084800	E55
chr6	16084800	16085000	E38
chr6	16085000	16085800	E55
chr6	16085800	16086600	E74
chr6	16086600	16086800	E48
chr6	16086800	16087000	E36
chr6	16087000	16087200	E48
chr6	16087200	16087600	E74
chr6	16087600	16087800	E46
chr6	16087800	16088400	E74
chr6	16088400	16088600	E77
chr6	16088600	16089400	E74
chr6	16089400	16089600	E55
chr6	16089600	16089800	E36
chr6	16089800	16090800	E82
chr6	16090800	16091000	E13
chr6	16091000	16092000	E82
chr6	16092000	16092200	E13
chr6	16092200	16092400	E39
chr6	16092400	16092800	E42
chr6	16092800	16093200	E59
chr6	16093200	16093400	E61
chr6	16093400	16093800	E41
chr6	16093800	16094000	E34
chr6	16094000	16094200	E42
chr6	16094200	16094400	E34
chr6	16094400	16094600	E36
chr6	16094600	16095400	E82
chr6	16095400	16095600	E7
chr6	16095600	16095800	E45
chr6	16095800	16096000	E46
chr6	16096000	16096400	E74
chr6	16096400	16096600	E48
chr6	16096600	16096800	E74
chr6	16096800	16097000	E13
chr6	16097000	16097200	E15
chr6	16097200	16097400	E62
chr6	16097400	16097600	E60
chr6	16097600	16097800	E69
chr6	16097800	16098200	E62
chr6	16098200	16098400	E68
chr6	16098400	16098600	E37
chr6	16098600	16098800	E55
chr6	16098800	16099000	E76
chr6	16099000	16100400	E74
chr6	16100400	16100600	E46
chr6	16100600	16100800	E72
chr6	16100800	16102400	E74
chr6	16102400	16102600	E48
chr6	16102600	16102800	E74
chr6	16102800	16103000	E25
chr6	16103000	16104000	E74
chr6	16104000	16104200	E45
chr6	16104200	16104600	E74
chr6	16104600	16104800	E44
chr6	16104800	16105000	E34
chr6	16105000	16105200	E36
chr6	16105200	16105400	E38
chr6	16105400	16105600	E55
chr6	16105600	16105800	E54
chr6	16105800	16106000	E53
chr6	16106000	16106400	E54
chr6	16106400	16106600	E53
chr6	16106600	16107000	E54
chr6	16107000	16107200	E55
chr6	16107200	16107400	E45
chr6	16107400	16107600	E82
chr6	16107600	16107800	E38
chr6	16107800	16108000	E36
chr6	16108000	16108200	E38
chr6	16108200	16108600	E82
chr6	16108600	16108800	E48
chr6	16108800	16110200	E74
chr6	16110200	16110400	E13
chr6	16110400	16111000	E82
chr6	16111000	16112200	E74
chr6	16112200	16112400	E48
chr6	16112400	16112600	E45
chr6	16112600	16112800	E46
chr6	16112800	16113000	E72
chr6	16113000	16114000	E74
chr6	16114000	16114600	E82
chr6	16114600	16114800	E38
chr6	16114800	16116200	E74
chr6	16116200	16116400	E72
chr6	16116400	16116600	E45
chr6	16116600	16118600	E74
chr6	16118600	16118800	E72
chr6	16118800	16119400	E74
chr6	16119400	16119600	E55
chr6	16119600	16120000	E54
chr6	16120000	16120200	E25
chr6	16120200	16120400	E82
chr6	16120400	16121200	E74
chr6	16121200	16121400	E82
chr6	16121400	16121600	E25
chr6	16121600	16123800	E74
chr6	16123800	16124000	E48
chr6	16124000	16124400	E55
chr6	16124400	16124600	E37
chr6	16124600	16124800	E38
chr6	16124800	16125000	E36
chr6	16125000	16125400	E42
chr6	16125400	16125600	E35
chr6	16125600	16125800	E37
chr6	16125800	16126000	E36
chr6	16126000	16126400	E55
chr6	16126400	16126800	E54
chr6	16126800	16127000	E56
chr6	16127000	16127200	E40
chr6	16127200	16127400	E35
chr6	16127400	16127800	E34
chr6	16127800	16128200	E35
chr6	16128200	16128400	E42
chr6	16128400	16128600	E43
chr6	16128600	16129000	E85
chr6	16129000	16129200	E20
chr6	16129200	16129400	E85
chr6	16129400	16129800	E20
chr6	16129800	16130200	E19
chr6	16130200	16130400	E20
chr6	16130400	16130600	E19
chr6	16130600	16130800	E20
chr6	16130800	16131000	E19
chr6	16131000	16131200	E20
chr6	16131200	16131400	E19
chr6	16131400	16132000	E20
chr6	16132000	16132400	E19
chr6	16132400	16132600	E85
chr6	16132600	16133000	E20
chr6	16133000	16133400	E17
chr6	16133400	16133600	E70
chr6	16133600	16133800	E22
chr6	16133800	16134000	E13
chr6	16134000	16134200	E7
chr6	16134200	16134400	E23
chr6	16134400	16134600	E32
chr6	16134600	16134800	E25
chr6	16134800	16135000	E22
chr6	16135000	16135200	E31
chr6	16135200	16135400	E23
chr6	16135400	16135600	E15
chr6	16135600	16135800	E41
chr6	16135800	16136000	E25
chr6	16136000	16136200	E48
chr6	16136200	16136400	E31
chr6	16136400	16136600	E34
chr6	16136600	16136800	E59
chr6	16136800	16137000	E42
chr6	16137000	16137200	E60
chr6	16137200	16137400	E67
chr6	16137400	16137600	E64
chr6	16137600	16137800	E60
chr6	16137800	16138000	E22
chr6	16138000	16138200	E25
chr6	16138200	16138400	E7
chr6	16138400	16139000	E82
chr6	16139000	16139600	E74
chr6	16139600	16139800	E72
chr6	16139800	16140600	E74
chr6	16140600	16140800	E72
chr6	16140800	16144600	E74
chr6	16144600	16144800	E48
chr6	16144800	16146200	E74
chr6	16146200	16146400	E46
chr6	16146400	16146800	E74
chr6	16146800	16147000	E48
chr6	16147000	16147400	E82
chr6	16147400	16147600	E13
chr6	16147600	16148400	E82
chr6	16148400	16148600	E6
chr6	16148600	16148800	E4
chr6	16148800	16149200	E50
chr6	16149200	16149400	E7
chr6	16149400	16150400	E82
chr6	16150400	16150600	E38
chr6	16150600	16150800	E44
chr6	16150800	16151800	E82
chr6	16151800	16152000	E13
chr6	16152000	16154800	E74
chr6	16154800	16155000	E45
chr6	16155000	16155200	E55
chr6	16155200	16155400	E38
chr6	16155400	16155600	E75
chr6	16155600	16155800	E74
chr6	16155800	16156000	E45
chr6	16156000	16157600	E74
chr6	16157600	16157800	E72
chr6	16157800	16158000	E74
chr6	16158000	16158200	E72
chr6	16158200	16158600	E74
chr6	16158600	16159000	E48
chr6	16159000	16159200	E74
chr6	16159200	16159400	E48
chr6	16159400	16160000	E55
chr6	16160000	16160200	E13
chr6	16160200	16160400	E76
chr6	16160400	16161000	E74
chr6	16161000	16161200	E46
chr6	16161200	16161600	E74
chr6	16161600	16162200	E55
chr6	16162200	16162600	E54
chr6	16162600	16162800	E23
chr6	16162800	16163000	E38
chr6	16163000	16163600	E82
chr6	16163600	16163800	E31
chr6	16163800	16164400	E82
chr6	16164400	16164600	E44
chr6	16164600	16164800	E48
chr6	16164800	16165600	E74
chr6	16165600	16165800	E48
chr6	16165800	16166000	E74
chr6	16166000	16166200	E46
chr6	16166200	16166400	E74
chr6	16166400	16166600	E71
chr6	16166600	16166800	E55
chr6	16166800	16167000	E56
chr6	16167000	16167200	E57
chr6	16167200	16167600	E51
chr6	16167600	16168000	E43
chr6	16168000	16168200	E40
chr6	16168200	16168400	E62
chr6	16168400	16169000	E43
chr6	16169000	16169200	E66
chr6	16169200	16169400	E12
chr6	16169400	16169600	E25
chr6	16169600	16169800	E82
chr6	16169800	16170000	E13
chr6	16170000	16170400	E82
chr6	16170400	16172400	E74
chr6	16172400	16172600	E46
chr6	16172600	16173600	E74
chr6	16173600	16173800	E44
chr6	16173800	16175000	E74
chr6	16175000	16175400	E72
chr6	16175400	16176600	E74
chr6	16176600	16176800	E38
chr6	16176800	16177800	E82
chr6	16177800	16178000	E13
chr6	16178000	16178400	E82
chr6	16178400	16179400	E74
chr6	16179400	16179600	E44
chr6	16179600	16179800	E38
chr6	16179800	16180000	E33
chr6	16180000	16180200	E48
chr6	16180200	16180400	E39
chr6	16180400	16180600	E34
chr6	16180600	16181200	E35
chr6	16181200	16181400	E34
chr6	16181400	16181600	E13
chr6	16181600	16182000	E82
chr6	16182000	16182200	E45
chr6	16182200	16183000	E82
chr6	16183000	16183200	E44
chr6	16183200	16183400	E82
chr6	16183400	16183600	E22
chr6	16183600	16183800	E64
chr6	16183800	16184000	E65
chr6	16184000	16184200	E41
chr6	16184200	16184600	E34
chr6	16184600	16185000	E41
chr6	16185000	16185200	E50
chr6	16185200	16185400	E6
chr6	16185400	16186200	E82
chr6	16186200	16186400	E74
chr6	16186400	16186600	E48
chr6	16186600	16187000	E74
chr6	16187000	16187200	E71
chr6	16187200	16189800	E74
chr6	16189800	16190000	E72
chr6	16190000	16193200	E74
chr6	16193200	16193400	E72
chr6	16193400	16194000	E74
chr6	16194000	16194400	E48
chr6	16194400	16196600	E74
chr6	16196600	16196800	E72
chr6	16196800	16198400	E74
chr6	16198400	16198600	E72
chr6	16198600	16198800	E48
chr6	16198800	16199000	E72
chr6	16199000	16200600	E74
chr6	16200600	16200800	E44
chr6	16200800	16201000	E45
chr6	16201000	16201200	E55
chr6	16201200	16201600	E38
chr6	16201600	16202000	E50
chr6	16202000	16202200	E7
chr6	16202200	16202600	E50
chr6	16202600	16202800	E6
chr6	16202800	16204000	E82
chr6	16204000	16204200	E34
chr6	16204200	16204400	E5
chr6	16204400	16204600	E9
chr6	16204600	16204800	E41
chr6	16204800	16205000	E66
chr6	16205000	16205200	E65
chr6	16205200	16206400	E63
chr6	16206400	16207000	E65
chr6	16207000	16207200	E10
chr6	16207200	16207400	E4
chr6	16207400	16207600	E7
chr6	16207600	16207800	E45
chr6	16207800	16210400	E74
chr6	16210400	16210600	E78
chr6	16210600	16212800	E74
chr6	16212800	16213000	E46
chr6	16213000	16213200	E48
chr6	16213200	16213400	E74
chr6	16213400	16213800	E45
chr6	16213800	16214000	E13
chr6	16214000	16214200	E7
chr6	16214200	16214400	E82
chr6	16214400	16214600	E34
chr6	16214600	16214800	E59
chr6	16214800	16215000	E42
chr6	16215000	16215200	E34
chr6	16215200	16215400	E42
chr6	16215400	16216400	E41
chr6	16216400	16216800	E50
chr6	16216800	16217000	E41
chr6	16217000	16217400	E34
chr6	16217400	16217600	E45
chr6	16217600	16217800	E48
chr6	16217800	16218000	E55
chr6	16218000	16218200	E44
chr6	16218200	16218400	E34
chr6	16218400	16218600	E41
chr6	16218600	16219000	E59
chr6	16219000	16219200	E42
chr6	16219200	16219600	E59
chr6	16219600	16219800	E42
chr6	16219800	16220200	E34
chr6	16220200	16220400	E35
chr6	16220400	16220600	E34
chr6	16220600	16221000	E5
chr6	16221000	16221200	E41
chr6	16221200	16221400	E5
chr6	16221400	16221600	E82
chr6	16221600	16221800	E6
chr6	16221800	16222000	E5
chr6	16222000	16222400	E82
chr6	16222400	16223000	E7
chr6	16223000	16223200	E6
chr6	16223200	16224400	E82
chr6	16224400	16224600	E6
chr6	16224600	16224800	E4
chr6	16224800	16225000	E3
chr6	16225000	16225200	E66
chr6	16225200	16225600	E41
chr6	16225600	16225800	E66
chr6	16225800	16226000	E3
chr6	16226000	16226200	E5
chr6	16226200	16226400	E82
chr6	16226400	16226600	E6
chr6	16226600	16226800	E50
chr6	16226800	16227000	E44
chr6	16227000	16227200	E6
chr6	16227200	16227400	E34
chr6	16227400	16227600	E8
chr6	16227600	16227800	E44
chr6	16227800	16228000	E5
chr6	16228000	16228200	E25
chr6	16228200	16228600	E82
chr6	16228600	16228800	E44
chr6	16228800	16229000	E7
chr6	16229000	16229200	E82
chr6	16229200	16229400	E7
chr6	16229400	16229600	E6
chr6	16229600	16229800	E44
chr6	16229800	16230000	E6
chr6	16230000	16230200	E5
chr6	16230200	16230600	E6
chr6	16230600	16230800	E82
chr6	16230800	16231800	E7
chr6	16231800	16232600	E82
chr6	16232600	16232800	E77
chr6	16232800	16233800	E82
chr6	16233800	16234000	E38
chr6	16234000	16234200	E50
chr6	16234200	16234600	E5
chr6	16234600	16234800	E8
chr6	16234800	16235000	E50
chr6	16235000	16235200	E13
chr6	16235200	16235400	E12
chr6	16235400	16235800	E7
chr6	16235800	16236200	E41
chr6	16236200	16236400	E66
chr6	16236400	16236600	E65
chr6	16236600	16236800	E64
chr6	16236800	16237000	E67
chr6	16237000	16237200	E1
chr6	16237200	16237400	E64
chr6	16237400	16238000	E65
chr6	16238000	16238200	E66
chr6	16238200	16238400	E1
chr6	16238400	16239000	E28
chr6	16239000	16239200	E85
chr6	16239200	16239800	E28
chr6	16239800	16240200	E30
chr6	16240200	16240400	E27
chr6	16240400	16240600	E25
chr6	16240600	16240800	E82
chr6	16240800	16241000	E7
chr6	16241000	16242000	E82
chr6	16242000	16242200	E7
chr6	16242200	16242400	E5
chr6	16242400	16242600	E7
chr6	16242600	16243400	E82
chr6	16243400	16243600	E36
chr6	16243600	16244000	E55
chr6	16244000	16244200	E44
chr6	16244200	16244400	E46
chr6	16244400	16246400	E74
chr6	16246400	16246600	E48
chr6	16246600	16248000	E74
chr6	16248000	16248200	E48
chr6	16248200	16248800	E74
chr6	16248800	16249000	E72
chr6	16249000	16249200	E74
chr6	16249200	16249400	E79
chr6	16249400	16250200	E74
chr6	16250200	16250400	E75
chr6	16250400	16251600	E74
chr6	16251600	16251800	E77
chr6	16251800	16252200	E83
chr6	16252200	16252400	E25
chr6	16252400	16252600	E12
chr6	16252600	16253400	E83
chr6	16253400	16254200	E82
chr6	16254200	16254400	E49
chr6	16254400	16254600	E72
chr6	16254600	16256200	E74
chr6	16256200	16256400	E46
chr6	16256400	16257000	E74
chr6	16257000	16257200	E46
chr6	16257200	16258800	E74
chr6	16258800	16259000	E76
chr6	16259000	16263000	E74
chr6	16263000	16263200	E72
chr6	16263200	16263400	E74
chr6	16263400	16263600	E48
chr6	16263600	16266200	E74
chr6	16266200	16266400	E72
chr6	16266400	16266800	E74
chr6	16266800	16267200	E7
chr6	16267200	16267400	E25
chr6	16267400	16267600	E7
chr6	16267600	16267800	E6
chr6	16267800	16268000	E7
chr6	16268000	16268200	E82
chr6	16268200	16268600	E7
chr6	16268600	16269000	E82
chr6	16269000	16269200	E48
chr6	16269200	16270800	E74
chr6	16270800	16271000	E13
chr6	16271000	16276000	E74
chr6	16276000	16276200	E45
chr6	16276200	16276600	E74
chr6	16276600	16276800	E76
chr6	16276800	16277200	E74
chr6	16277200	16277400	E76
chr6	16277400	16277600	E37
chr6	16277600	16278200	E36
chr6	16278200	16278800	E82
chr6	16278800	16279000	E44
chr6	16279000	16279200	E72
chr6	16279200	16280400	E74
chr6	16280400	16280600	E48
chr6	16280600	16282400	E74
chr6	16282400	16282600	E45
chr6	16282600	16284600	E74
chr6	16284600	16285000	E82
chr6	16285000	16285200	E7
chr6	16285200	16285400	E6
chr6	16285400	16285800	E7
chr6	16285800	16286000	E45
chr6	16286000	16286200	E48
chr6	16286200	16286400	E40
chr6	16286400	16286600	E38
chr6	16286600	16286800	E35
chr6	16286800	16287000	E76
chr6	16287000	16291000	E74
chr6	16291000	16291200	E46
chr6	16291200	16291600	E74
chr6	16291600	16291800	E48
chr6	16291800	16292000	E45
chr6	16292000	16295600	E74
chr6	16295600	16295800	E45
chr6	16295800	16297800	E74
chr6	16297800	16298000	E72
chr6	16298000	16298600	E74
chr6	16298600	16298800	E71
chr6	16298800	16299000	E74
chr6	16299000	16299200	E45
chr6	16299200	16299800	E74
chr6	16299800	16300000	E37
chr6	16300000	16300200	E48
chr6	16300200	16300400	E36
chr6	16300400	16300600	E37
chr6	16300600	16301400	E82
chr6	16301400	16301600	E23
chr6	16301600	16301800	E35
chr6	16301800	16302000	E33
chr6	16302000	16302200	E42
chr6	16302200	16302600	E35
chr6	16302600	16302800	E36
chr6	16302800	16303200	E53
chr6	16303200	16303400	E36
chr6	16303400	16303600	E37
chr6	16303600	16303800	E55
chr6	16303800	16304000	E53
chr6	16304000	16304400	E52
chr6	16304400	16304800	E57
chr6	16304800	16305000	E51
chr6	16305000	16305200	E67
chr6	16305200	16305600	E85
chr6	16305600	16306000	E67
chr6	16306000	16306400	E85
chr6	16306400	16306800	E67
chr6	16306800	16307200	E51
chr6	16307200	16307600	E43
chr6	16307600	16307800	E42
chr6	16307800	16308000	E33
chr6	16308000	16308600	E34
chr6	16308600	16308800	E52
chr6	16308800	16309000	E53
chr6	16309000	16309400	E52
chr6	16309400	16309600	E54
chr6	16309600	16309800	E53
chr6	16309800	16310000	E36
chr6	16310000	16310200	E55
chr6	16310200	16310400	E53
chr6	16310400	16310600	E54
chr6	16310600	16311000	E52
chr6	16311000	16311400	E35
chr6	16311400	16311600	E36
chr6	16311600	16311800	E52
chr6	16311800	16312200	E55
chr6	16312200	16312400	E53
chr6	16312400	16312600	E36
chr6	16312600	16312800	E37
chr6	16312800	16313000	E48
chr6	16313000	16313600	E74
chr6	16313600	16313800	E55
chr6	16313800	16314800	E74
chr6	16314800	16315000	E48
chr6	16315000	16315200	E74
chr6	16315200	16315400	E76
chr6	16315400	16315600	E34
chr6	16315600	16315800	E48
chr6	16315800	16316000	E55
chr6	16316000	16316200	E37
chr6	16316200	16316400	E35
chr6	16316400	16316600	E58
chr6	16316600	16316800	E61
chr6	16316800	16317000	E63
chr6	16317000	16317200	E36
chr6	16317200	16317400	E59
chr6	16317400	16317600	E42
chr6	16317600	16317800	E35
chr6	16317800	16318000	E53
chr6	16318000	16318200	E54
chr6	16318200	16319000	E55
chr6	16319000	16319200	E36
chr6	16319200	16319400	E35
chr6	16319400	16319600	E34
chr6	16319600	16319800	E42
chr6	16319800	16320200	E67
chr6	16320200	16320800	E85
chr6	16320800	16321000	E51
chr6	16321000	16321200	E42
chr6	16321200	16321400	E35
chr6	16321400	16321600	E56
chr6	16321600	16321800	E76
chr6	16321800	16322000	E48
chr6	16322000	16322200	E74
chr6	16322200	16322400	E48
chr6	16322400	16322600	E55
chr6	16322600	16322800	E40
chr6	16322800	16323200	E59
chr6	16323200	16323400	E64
chr6	16323400	16323600	E63
chr6	16323600	16323800	E61
chr6	16323800	16324000	E42
chr6	16324000	16324200	E68
chr6	16324200	16324400	E15
chr6	16324400	16324600	E84
chr6	16324600	16326800	E74
chr6	16326800	16327000	E45
chr6	16327000	16327200	E74
chr6	16327200	16327400	E48
chr6	16327400	16328000	E74
chr6	16328000	16328200	E48
chr6	16328200	16328400	E74
chr6	16328400	16328600	E46
chr6	16328600	16328800	E74
chr6	16328800	16329200	E82
chr6	16329200	16329400	E57
chr6	16329400	16329600	E66
chr6	16329600	16329800	E41
chr6	16329800	16330000	E40
chr6	16330000	16330200	E62
chr6	16330200	16330400	E57
chr6	16330400	16330600	E35
chr6	16330600	16330800	E38
chr6	16330800	16331200	E55
chr6	16331200	16331400	E84
chr6	16331400	16331600	E42
chr6	16331600	16331800	E40
chr6	16331800	16332000	E67
chr6	16332000	16332400	E85
chr6	16332400	16332600	E59
chr6	16332600	16332800	E63
chr6	16332800	16333000	E62
chr6	16333000	16333200	E16
chr6	16333200	16333600	E82
chr6	16333600	16333800	E13
chr6	16333800	16334000	E38
chr6	16334000	16334200	E55
chr6	16334200	16335000	E74
chr6	16335000	16335200	E46
chr6	16335200	16336000	E74
chr6	16336000	16336200	E46
chr6	16336200	16336400	E74
chr6	16336400	16336600	E48
chr6	16336600	16336800	E55
chr6	16336800	16337000	E84
chr6	16337000	16337200	E38
chr6	16337200	16337400	E55
chr6	16337400	16337600	E48
chr6	16337600	16337800	E76
chr6	16337800	16338000	E82
chr6	16338000	16338200	E13
chr6	16338200	16338600	E82
chr6	16338600	16338800	E13
chr6	16338800	16339000	E7
chr6	16339000	16339200	E82
chr6	16339200	16339400	E44
chr6	16339400	16339600	E37
chr6	16339600	16339800	E35
chr6	16339800	16340000	E36
chr6	16340000	16340600	E55
chr6	16340600	16340800	E38
chr6	16340800	16341200	E55
chr6	16341200	16341400	E48
chr6	16341400	16341600	E55
chr6	16341600	16341800	E38
chr6	16341800	16342000	E48
chr6	16342000	16342400	E82
chr6	16342400	16342600	E13
chr6	16342600	16342800	E82
chr6	16342800	16343000	E13
chr6	16343000	16343400	E55
chr6	16343400	16343800	E48
chr6	16343800	16344000	E71
chr6	16344000	16344800	E74
chr6	16344800	16345000	E71
chr6	16345000	16345200	E74
chr6	16345200	16345400	E82
chr6	16345400	16345600	E16
chr6	16345600	16345800	E36
chr6	16345800	16346000	E55
chr6	16346000	16346200	E36
chr6	16346200	16346400	E53
chr6	16346400	16346600	E36
chr6	16346600	16348200	E74
chr6	16348200	16348400	E13
chr6	16348400	16349200	E82
chr6	16349200	16349400	E13
chr6	16349400	16349600	E48
chr6	16349600	16349800	E77
chr6	16349800	16350400	E82
chr6	16350400	16350600	E7
chr6	16350600	16350800	E82
chr6	16350800	16351000	E45
chr6	16351000	16353000	E74
chr6	16353000	16353400	E48
chr6	16353400	16353600	E37
chr6	16353600	16354200	E74
chr6	16354200	16354400	E71
chr6	16354400	16354600	E74
chr6	16354600	16354800	E71
chr6	16354800	16355200	E74
chr6	16355200	16355400	E76
chr6	16355400	16357000	E74
chr6	16357000	16357400	E84
chr6	16357400	16358000	E55
chr6	16358000	16358200	E71
chr6	16358200	16359400	E74
chr6	16359400	16359600	E48
chr6	16359600	16359800	E71
chr6	16359800	16360000	E48
chr6	16360000	16360200	E46
chr6	16360200	16361000	E74
chr6	16361000	16361200	E75
chr6	16361200	16362600	E74
chr6	16362600	16362800	E55
chr6	16362800	16363000	E84
chr6	16363000	16363200	E55
chr6	16363200	16363400	E36
chr6	16363400	16363600	E48
chr6	16363600	16364000	E74
chr6	16364000	16364200	E72
chr6	16364200	16365000	E74
chr6	16365000	16365200	E44
chr6	16365200	16366000	E74
chr6	16366000	16366200	E38
chr6	16366200	16366400	E55
chr6	16366400	16366600	E37
chr6	16366600	16366800	E13
chr6	16366800	16367400	E82
chr6	16367400	16367600	E5
chr6	16367600	16367800	E13
chr6	16367800	16368800	E82
chr6	16368800	16369000	E16
chr6	16369000	16369200	E76
chr6	16369200	16369400	E74
chr6	16369400	16370000	E55
chr6	16370000	16370400	E13
chr6	16370400	16370600	E16
chr6	16370600	16370800	E57
chr6	16370800	16371000	E68
chr6	16371000	16371200	E61
chr6	16371200	16371400	E59
chr6	16371400	16371600	E60
chr6	16371600	16372200	E61
chr6	16372200	16372600	E62
chr6	16372600	16372800	E42
chr6	16372800	16373000	E52
chr6	16373000	16373200	E42
chr6	16373200	16373400	E57
chr6	16373400	16373800	E56
chr6	16373800	16374000	E38
chr6	16374000	16374200	E56
chr6	16374200	16374400	E38
chr6	16374400	16374600	E42
chr6	16374600	16374800	E59
chr6	16374800	16375000	E61
chr6	16375000	16375400	E59
chr6	16375400	16376200	E61
chr6	16376200	16377000	E59
chr6	16377000	16377200	E54
chr6	16377200	16377400	E52
chr6	16377400	16377600	E53
chr6	16377600	16377800	E52
chr6	16377800	16378200	E53
chr6	16378200	16378600	E36
chr6	16378600	16378800	E48
chr6	16378800	16379800	E74
chr6	16379800	16380000	E48
chr6	16380000	16380400	E36
chr6	16380400	16380600	E53
chr6	16380600	16380800	E52
chr6	16380800	16381200	E35
chr6	16381200	16381600	E36
chr6	16381600	16381800	E52
chr6	16381800	16382000	E54
chr6	16382000	16382400	E55
chr6	16382400	16382800	E37
chr6	16382800	16383000	E82
chr6	16383000	16383400	E6
chr6	16383400	16383600	E5
chr6	16383600	16383800	E7
chr6	16383800	16384000	E5
chr6	16384000	16384200	E50
chr6	16384200	16384400	E6
chr6	16384400	16385000	E82
chr6	16385000	16385200	E39
chr6	16385200	16385600	E82
chr6	16385600	16385800	E45
chr6	16385800	16386000	E74
chr6	16386000	16386200	E46
chr6	16386200	16386600	E74
chr6	16386600	16386800	E46
chr6	16386800	16387000	E37
chr6	16387000	16387200	E55
chr6	16387200	16387400	E36
chr6	16387400	16387600	E55
chr6	16387600	16387800	E48
chr6	16387800	16388200	E74
chr6	16388200	16388400	E72
chr6	16388400	16390200	E74
chr6	16390200	16390600	E37
chr6	16390600	16391200	E55
chr6	16391200	16391400	E13
chr6	16391400	16391600	E82
chr6	16391600	16391800	E37
chr6	16391800	16392000	E40
chr6	16392000	16392200	E58
chr6	16392200	16392600	E84
chr6	16392600	16393000	E16
chr6	16393000	16393200	E35
chr6	16393200	16393400	E22
chr6	16393400	16393600	E25
chr6	16393600	16393800	E55
chr6	16393800	16394000	E38
chr6	16394000	16394200	E77
chr6	16394200	16394400	E54
chr6	16394400	16394800	E55
chr6	16394800	16395000	E48
chr6	16395000	16395200	E74
chr6	16395200	16395600	E46
chr6	16395600	16396800	E74
chr6	16396800	16397000	E55
chr6	16397000	16397400	E53
chr6	16397400	16397600	E37
chr6	16397600	16397800	E55
chr6	16397800	16398000	E54
chr6	16398000	16398200	E55
chr6	16398200	16401000	E74
chr6	16401000	16401200	E25
chr6	16401200	16402000	E84
chr6	16402000	16402200	E36
chr6	16402200	16402600	E38
chr6	16402600	16402800	E13
chr6	16402800	16403000	E39
chr6	16403000	16403200	E40
chr6	16403200	16403400	E76
chr6	16403400	16403600	E82
chr6	16403600	16403800	E84
chr6	16403800	16404000	E40
chr6	16404000	16404200	E16
chr6	16404200	16404400	E62
chr6	16404400	16404600	E63
chr6	16404600	16404800	E69
chr6	16404800	16405200	E68
chr6	16405200	16405400	E15
chr6	16405400	16405600	E16
chr6	16405600	16405800	E56
chr6	16405800	16406000	E38
chr6	16406000	16406200	E84
chr6	16406200	16406400	E16
chr6	16406400	16406600	E14
chr6	16406600	16406800	E69
chr6	16406800	16407000	E14
chr6	16407000	16407200	E60
chr6	16407200	16407400	E61
chr6	16407400	16407600	E70
chr6	16407600	16407800	E15
chr6	16407800	16408000	E62
chr6	16408000	16408200	E15
chr6	16408200	16408400	E39
chr6	16408400	16408800	E13
chr6	16408800	16409200	E16
chr6	16409200	16409600	E58
chr6	16409600	16409800	E63
chr6	16409800	16410000	E64
chr6	16410000	16410200	E61
chr6	16410200	16410400	E58
chr6	16410400	16410600	E57
chr6	16410600	16411200	E84
chr6	16411200	16411600	E56
chr6	16411600	16411800	E40
chr6	16411800	16412000	E39
chr6	16412000	16412400	E16
chr6	16412400	16412800	E42
chr6	16412800	16413000	E59
chr6	16413000	16413200	E64
chr6	16413200	16413400	E67
chr6	16413400	16415200	E85
chr6	16415200	16415400	E67
chr6	16415400	16415600	E63
chr6	16415600	16415800	E64
chr6	16415800	16416000	E61
chr6	16416000	16416200	E59
chr6	16416200	16416400	E58
chr6	16416400	16416600	E22
chr6	16416600	16416800	E58
chr6	16416800	16417200	E52
chr6	16417200	16417400	E53
chr6	16417400	16417600	E32
chr6	16417600	16417800	E52
chr6	16417800	16418200	E54
chr6	16418200	16418600	E58
chr6	16418600	16418800	E59
chr6	16418800	16419000	E42
chr6	16419000	16419400	E63
chr6	16419400	16419800	E64
chr6	16419800	16420000	E67
chr6	16420000	16421800	E85
chr6	16421800	16422200	E67
chr6	16422200	16422400	E64
chr6	16422400	16423600	E63
chr6	16423600	16424000	E61
chr6	16424000	16424600	E58
chr6	16424600	16424800	E52
chr6	16424800	16425000	E42
chr6	16425000	16425200	E58
chr6	16425200	16425400	E57
chr6	16425400	16425800	E84
chr6	16425800	16426000	E16
chr6	16426000	16426200	E84
chr6	16426200	16426400	E57
chr6	16426400	16426800	E42
chr6	16426800	16427000	E52
chr6	16427000	16427200	E16
chr6	16427200	16427400	E82
chr6	16427400	16427600	E38
chr6	16427600	16427800	E13
chr6	16427800	16428000	E16
chr6	16428000	16428200	E57
chr6	16428200	16428400	E16
chr6	16428400	16428600	E40
chr6	16428600	16428800	E82
chr6	16428800	16429200	E38
chr6	16429200	16429400	E37
chr6	16429400	16429800	E54
chr6	16429800	16430000	E57
chr6	16430000	16430200	E56
chr6	16430200	16430400	E84
chr6	16430400	16430600	E16
chr6	16430600	16430800	E15
chr6	16430800	16431200	E68
chr6	16431200	16431400	E61
chr6	16431400	16432000	E63
chr6	16432000	16432200	E64
chr6	16432200	16432400	E67
chr6	16432400	16432600	E64
chr6	16432600	16433000	E67
chr6	16433000	16434000	E63
chr6	16434000	16434200	E61
chr6	16434200	16434800	E62
chr6	16434800	16435200	E69
chr6	16435200	16435400	E61
chr6	16435400	16435600	E69
chr6	16435600	16435800	E14
chr6	16435800	16436000	E62
chr6	16436000	16436200	E61
chr6	16436200	16436600	E69
chr6	16436600	16437200	E63
chr6	16437200	16437400	E61
chr6	16437400	16437600	E62
chr6	16437600	16437800	E68
chr6	16437800	16438000	E69
chr6	16438000	16438200	E68
chr6	16438200	16438400	E62
chr6	16438400	16438600	E61
chr6	16438600	16438800	E69
chr6	16438800	16439000	E14
chr6	16439000	16439200	E63
chr6	16439200	16439400	E64
chr6	16439400	16439800	E63
chr6	16439800	16440000	E64
chr6	16440000	16440200	E63
chr6	16440200	16440600	E61
chr6	16440600	16440800	E62
chr6	16440800	16441000	E58
chr6	16441000	16441200	E57
chr6	16441200	16441400	E56
chr6	16441400	16441600	E39
chr6	16441600	16441800	E84
chr6	16441800	16442000	E15
chr6	16442000	16442400	E84
chr6	16442400	16442600	E38
chr6	16442600	16443000	E13
chr6	16443000	16443200	E40
chr6	16443200	16443400	E57
chr6	16443400	16443800	E14
chr6	16443800	16444200	E62
chr6	16444200	16444400	E41
chr6	16444400	16444800	E62
chr6	16444800	16445000	E40
chr6	16445000	16445400	E15
chr6	16445400	16445600	E40
chr6	16445600	16445800	E68
chr6	16445800	16446000	E3
chr6	16446000	16446200	E41
chr6	16446200	16446400	E34
chr6	16446400	16446600	E61
chr6	16446600	16446800	E67
chr6	16446800	16447200	E64
chr6	16447200	16447400	E69
chr6	16447400	16447600	E59
chr6	16447600	16447800	E57
chr6	16447800	16448000	E56
chr6	16448000	16448200	E40
chr6	16448200	16448400	E16
chr6	16448400	16448600	E84
chr6	16448600	16448800	E37
chr6	16448800	16449000	E56
chr6	16449000	16449200	E37
chr6	16449200	16449400	E82
chr6	16449400	16449600	E13
chr6	16449600	16449800	E82
chr6	16449800	16450600	E55
chr6	16450600	16451000	E54
chr6	16451000	16451200	E55
chr6	16451200	16451400	E54
chr6	16451400	16451600	E55
chr6	16451600	16452000	E84
chr6	16452000	16452600	E25
chr6	16452600	16452800	E31
chr6	16452800	16453000	E57
chr6	16453000	16453200	E23
chr6	16453200	16453400	E25
chr6	16453400	16453600	E53
chr6	16453600	16453800	E55
chr6	16453800	16454000	E84
chr6	16454000	16454400	E54
chr6	16454400	16454600	E35
chr6	16454600	16454800	E55
chr6	16454800	16455000	E38
chr6	16455000	16455200	E84
chr6	16455200	16455400	E53
chr6	16455400	16455600	E84
chr6	16455600	16456000	E55
chr6	16456000	16456200	E54
chr6	16456200	16456400	E55
chr6	16456400	16456600	E84
chr6	16456600	16456800	E38
chr6	16456800	16459000	E74
chr6	16459000	16459200	E82
chr6	16459200	16459400	E56
chr6	16459400	16459600	E84
chr6	16459600	16459800	E25
chr6	16459800	16460000	E82
chr6	16460000	16460200	E13
chr6	16460200	16460400	E48
chr6	16460400	16460800	E82
chr6	16460800	16461000	E16
chr6	16461000	16461200	E13
chr6	16461200	16461400	E82
chr6	16461400	16461600	E13
chr6	16461600	16461800	E82
chr6	16461800	16462000	E13
chr6	16462000	16462200	E77
chr6	16462200	16462400	E37
chr6	16462400	16462600	E55
chr6	16462600	16463400	E74
chr6	16463400	16463600	E46
chr6	16463600	16463800	E48
chr6	16463800	16464000	E13
chr6	16464000	16464200	E38
chr6	16464200	16464600	E55
chr6	16464600	16464800	E38
chr6	16464800	16465000	E82
chr6	16465000	16465200	E16
chr6	16465200	16465400	E84
chr6	16465400	16465600	E37
chr6	16465600	16465800	E56
chr6	16465800	16466200	E38
chr6	16466200	16466400	E36
chr6	16466400	16466600	E35
chr6	16466600	16466800	E84
chr6	16466800	16467000	E52
chr6	16467000	16467200	E54
chr6	16467200	16467600	E53
chr6	16467600	16467800	E42
chr6	16467800	16468000	E52
chr6	16468000	16468400	E84
chr6	16468400	16468600	E57
chr6	16468600	16468800	E35
chr6	16468800	16469000	E58
chr6	16469000	16469200	E62
chr6	16469200	16469400	E60
chr6	16469400	16469800	E61
chr6	16469800	16470200	E63
chr6	16470200	16470800	E64
chr6	16470800	16471200	E67
chr6	16471200	16472400	E85
chr6	16472400	16472800	E67
chr6	16472800	16475800	E85
chr6	16475800	16476000	E67
chr6	16476000	16476200	E63
chr6	16476200	16476800	E64
chr6	16476800	16477000	E67
chr6	16477000	16477400	E64
chr6	16477400	16477600	E67
chr6	16477600	16477800	E63
chr6	16477800	16478000	E61
chr6	16478000	16478200	E14
chr6	16478200	16478400	E69
chr6	16478400	16478600	E62
chr6	16478600	16478800	E15
chr6	16478800	16479000	E68
chr6	16479000	16479600	E15
chr6	16479600	16479800	E68
chr6	16479800	16480000	E16
chr6	16480000	16480400	E58
chr6	16480400	16480600	E15
chr6	16480600	16481000	E14
chr6	16481000	16481200	E63
chr6	16481200	16481600	E64
chr6	16481600	16482000	E85
chr6	16482000	16482400	E67
chr6	16482400	16482600	E85
chr6	16482600	16482800	E67
chr6	16482800	16483000	E64
chr6	16483000	16483600	E63
chr6	16483600	16484400	E67
chr6	16484400	16484600	E64
chr6	16484600	16485000	E63
chr6	16485000	16485200	E64
chr6	16485200	16485400	E60
chr6	16485400	16486000	E69
chr6	16486000	16486200	E68
chr6	16486200	16486400	E14
chr6	16486400	16486800	E68
chr6	16486800	16487000	E57
chr6	16487000	16487200	E56
chr6	16487200	16487400	E22
chr6	16487400	16487800	E18
chr6	16487800	16488400	E21
chr6	16488400	16488600	E26
chr6	16488600	16488800	E18
chr6	16488800	16489400	E21
chr6	16489400	16489600	E18
chr6	16489600	16490000	E17
chr6	16490000	16490200	E70
chr6	16490200	16490400	E22
chr6	16490400	16490600	E70
chr6	16490600	16490800	E18
chr6	16490800	16491000	E70
chr6	16491000	16491400	E51
chr6	16491400	16491600	E57
chr6	16491600	16492000	E51
chr6	16492000	16492200	E67
chr6	16492200	16492600	E85
chr6	16492600	16492800	E19
chr6	16492800	16494000	E85
chr6	16494000	16494600	E67
chr6	16494600	16495600	E85
chr6	16495600	16495800	E67
chr6	16495800	16496400	E63
chr6	16496400	16496600	E64
chr6	16496600	16496800	E61
chr6	16496800	16497200	E59
chr6	16497200	16497400	E61
chr6	16497400	16498200	E59
chr6	16498200	16498400	E58
chr6	16498400	16498600	E57
chr6	16498600	16498800	E58
chr6	16498800	16499000	E68
chr6	16499000	16500000	E61
chr6	16500000	16500200	E68
chr6	16500200	16500600	E16
chr6	16500600	16500800	E39
chr6	16500800	16501200	E16
chr6	16501200	16501400	E39
chr6	16501400	16501600	E57
chr6	16501600	16501800	E54
chr6	16501800	16502000	E58
chr6	16502000	16502200	E59
chr6	16502200	16503200	E69
chr6	16503200	16503600	E63
chr6	16503600	16504000	E64
chr6	16504000	16504600	E67
chr6	16504600	16504800	E85
chr6	16504800	16505000	E67
chr6	16505000	16505800	E64
chr6	16505800	16506600	E63
chr6	16506600	16506800	E61
chr6	16506800	16507000	E69
chr6	16507000	16507200	E62
chr6	16507200	16507400	E15
chr6	16507400	16507600	E14
chr6	16507600	16507800	E68
chr6	16507800	16508000	E14
chr6	16508000	16508200	E69
chr6	16508200	16508600	E63
chr6	16508600	16508800	E64
chr6	16508800	16509000	E63
chr6	16509000	16509200	E64
chr6	16509200	16509800	E63
chr6	16509800	16510200	E61
chr6	16510200	16510800	E69
chr6	16510800	16511600	E63
chr6	16511600	16511800	E64
chr6	16511800	16512000	E63
chr6	16512000	16512600	E64
chr6	16512600	16512800	E67
chr6	16512800	16513600	E63
chr6	16513600	16514200	E61
chr6	16514200	16514600	E63
chr6	16514600	16515000	E61
chr6	16515000	16515200	E59
chr6	16515200	16515400	E42
chr6	16515400	16515600	E36
chr6	16515600	16515800	E13
chr6	16515800	16516000	E82
chr6	16516000	16516200	E7
chr6	16516200	16516600	E13
chr6	16516600	16516800	E82
chr6	16516800	16517000	E45
chr6	16517000	16517200	E6
chr6	16517200	16517400	E5
chr6	16517400	16517600	E6
chr6	16517600	16517800	E56
chr6	16517800	16518000	E35
chr6	16518000	16518200	E50
chr6	16518200	16518600	E41
chr6	16518600	16518800	E66
chr6	16518800	16519000	E62
chr6	16519000	16519200	E70
chr6	16519200	16519400	E40
chr6	16519400	16519600	E62
chr6	16519600	16519800	E41
chr6	16519800	16520000	E66
chr6	16520000	16520200	E40
chr6	16520200	16520400	E39
chr6	16520400	16520600	E13
chr6	16520600	16521200	E82
chr6	16521200	16521400	E16
chr6	16521400	16521600	E39
chr6	16521600	16522000	E40
chr6	16522000	16522200	E57
chr6	16522200	16522400	E15
chr6	16522400	16522600	E13
chr6	16522600	16523600	E82
chr6	16523600	16523800	E44
chr6	16523800	16524800	E82
chr6	16524800	16525000	E56
chr6	16525000	16527200	E74
chr6	16527200	16527400	E80
chr6	16527400	16527600	E46
chr6	16527600	16529400	E74
chr6	16529400	16529600	E46
chr6	16529600	16530800	E74
chr6	16530800	16531000	E72
chr6	16531000	16531200	E74
chr6	16531200	16531400	E13
chr6	16531400	16531600	E82
chr6	16531600	16531800	E48
chr6	16531800	16532200	E82
chr6	16532200	16532800	E13
chr6	16532800	16533000	E50
chr6	16533000	16533200	E32
chr6	16533200	16533400	E16
chr6	16533400	16533800	E84
chr6	16533800	16534000	E16
chr6	16534000	16534600	E84
chr6	16534600	16534800	E16
chr6	16534800	16535600	E82
chr6	16535600	16535800	E13
chr6	16535800	16536000	E38
chr6	16536000	16536200	E40
chr6	16536200	16536400	E48
chr6	16536400	16537000	E82
chr6	16537000	16537200	E25
chr6	16537200	16537400	E82
chr6	16537400	16537600	E36
chr6	16537600	16539000	E82
chr6	16539000	16539200	E7
chr6	16539200	16539600	E82
chr6	16539600	16539800	E13
chr6	16539800	16540000	E76
chr6	16540000	16540600	E82
chr6	16540600	16540800	E16
chr6	16540800	16541000	E15
chr6	16541000	16541200	E68
chr6	16541200	16541400	E60
chr6	16541400	16541600	E61
chr6	16541600	16541800	E18
chr6	16541800	16542000	E62
chr6	16542000	16542200	E16
chr6	16542200	16542400	E82
chr6	16542400	16542600	E46
chr6	16542600	16542800	E74
chr6	16542800	16543000	E81
chr6	16543000	16543400	E74
chr6	16543400	16543600	E49
chr6	16543600	16543800	E46
chr6	16543800	16544200	E74
chr6	16544200	16544600	E82
chr6	16544600	16544800	E38
chr6	16544800	16545000	E55
chr6	16545000	16545400	E38
chr6	16545400	16545600	E13
chr6	16545600	16545800	E48
chr6	16545800	16547800	E74
chr6	16547800	16548000	E36
chr6	16548000	16548200	E53
chr6	16548200	16548400	E54
chr6	16548400	16549200	E55
chr6	16549200	16549400	E13
chr6	16549400	16549600	E82
chr6	16549600	16549800	E13
chr6	16549800	16550000	E48
chr6	16550000	16550200	E45
chr6	16550200	16550400	E81
chr6	16550400	16551400	E74
chr6	16551400	16551600	E13
chr6	16551600	16552200	E82
chr6	16552200	16552800	E74
chr6	16552800	16553000	E49
chr6	16553000	16553200	E72
chr6	16553200	16553600	E74
chr6	16553600	16553800	E76
chr6	16553800	16554000	E48
chr6	16554000	16554200	E44
chr6	16554200	16556800	E74
chr6	16556800	16558800	E82
chr6	16558800	16559200	E46
chr6	16559200	16560400	E74
chr6	16560400	16560600	E44
chr6	16560600	16561200	E82
chr6	16561200	16561400	E13
chr6	16561400	16563000	E82
chr6	16563000	16563200	E13
chr6	16563200	16563600	E82
chr6	16563600	16564000	E48
chr6	16564000	16564400	E38
chr6	16564400	16564600	E56
chr6	16564600	16564800	E7
chr6	16564800	16565000	E82
chr6	16565000	16565200	E38
chr6	16565200	16565400	E7
chr6	16565400	16565800	E82
chr6	16565800	16567000	E74
chr6	16567000	16567200	E46
chr6	16567200	16567400	E72
chr6	16567400	16567800	E74
chr6	16567800	16568000	E72
chr6	16568000	16568200	E74
chr6	16568200	16568400	E13
chr6	16568400	16568600	E82
chr6	16568600	16568800	E13
chr6	16568800	16569200	E44
chr6	16569200	16569400	E38
chr6	16569400	16569600	E55
chr6	16569600	16569800	E36
chr6	16569800	16570000	E35
chr6	16570000	16570200	E55
chr6	16570200	16570400	E35
chr6	16570400	16570600	E8
chr6	16570600	16570800	E44
chr6	16570800	16572600	E74
chr6	16572600	16572800	E37
chr6	16572800	16573000	E36
chr6	16573000	16573200	E55
chr6	16573200	16573400	E45
chr6	16573400	16573600	E6
chr6	16573600	16574000	E82
chr6	16574000	16574200	E13
chr6	16574200	16574800	E82
chr6	16574800	16575000	E48
chr6	16575000	16575200	E13
chr6	16575200	16575400	E82
chr6	16575400	16575600	E74
chr6	16575600	16575800	E12
chr6	16575800	16576000	E40
chr6	16576000	16576200	E4
chr6	16576200	16576400	E66
chr6	16576400	16576800	E2
chr6	16576800	16577200	E65
chr6	16577200	16577400	E66
chr6	16577400	16577800	E65
chr6	16577800	16578000	E41
chr6	16578000	16578200	E68
chr6	16578200	16578800	E13
chr6	16578800	16579000	E16
chr6	16579000	16579200	E13
chr6	16579200	16579400	E8
chr6	16579400	16580000	E82
chr6	16580000	16580200	E8
chr6	16580200	16580400	E7
chr6	16580400	16580600	E82
chr6	16580600	16580800	E25
chr6	16580800	16581600	E82
chr6	16581600	16581800	E8
chr6	16581800	16582000	E11
chr6	16582000	16582200	E4
chr6	16582200	16582400	E3
chr6	16582400	16583000	E2
chr6	16583000	16583400	E1
chr6	16583400	16584200	E17
chr6	16584200	16584800	E10
chr6	16584800	16585000	E9
chr6	16585000	16585200	E11
chr6	16585200	16585400	E3
chr6	16585400	16585600	E8
chr6	16585600	16586000	E11
chr6	16586000	16586200	E2
chr6	16586200	16586800	E65
chr6	16586800	16587000	E63
chr6	16587000	16587200	E65
chr6	16587200	16587600	E66
chr6	16587600	16587800	E3
chr6	16587800	16588000	E66
chr6	16588000	16588200	E41
chr6	16588200	16588400	E66
chr6	16588400	16589200	E65
chr6	16589200	16589400	E66
chr6	16589400	16589600	E5
chr6	16589600	16590000	E12
chr6	16590000	16590200	E5
chr6	16590200	16590400	E8
chr6	16590400	16590600	E68
chr6	16590600	16590800	E70
chr6	16590800	16591000	E60
chr6	16591000	16591400	E63
chr6	16591400	16591600	E67
chr6	16591600	16592800	E85
chr6	16592800	16593000	E64
chr6	16593000	16593600	E63
chr6	16593600	16593800	E65
chr6	16593800	16594000	E10
chr6	16594000	16594200	E83
chr6	16594200	16594400	E12
chr6	16594400	16594600	E3
chr6	16594600	16594800	E65
chr6	16594800	16595400	E63
chr6	16595400	16596000	E64
chr6	16596000	16596600	E65
chr6	16596600	16597000	E66
chr6	16597000	16598200	E41
chr6	16598200	16598400	E50
chr6	16598400	16598600	E34
chr6	16598600	16599000	E41
chr6	16599000	16599400	E66
chr6	16599400	16600000	E41
chr6	16600000	16600200	E66
chr6	16600200	16600600	E41
chr6	16600600	16600800	E8
chr6	16600800	16601000	E12
chr6	16601000	16601200	E5
chr6	16601200	16601400	E4
chr6	16601400	16601600	E3
chr6	16601600	16602000	E66
chr6	16602000	16602200	E65
chr6	16602200	16602400	E63
chr6	16602400	16602600	E65
chr6	16602600	16602800	E64
chr6	16602800	16603000	E63
chr6	16603000	16603800	E66
chr6	16603800	16604000	E42
chr6	16604000	16604200	E34
chr6	16604200	16604400	E50
chr6	16604400	16605000	E34
chr6	16605000	16605200	E50
chr6	16605200	16605400	E6
chr6	16605400	16605600	E82
chr6	16605600	16605800	E6
chr6	16605800	16606200	E82
chr6	16606200	16606400	E48
chr6	16606400	16607000	E74
chr6	16607000	16607200	E77
chr6	16607200	16607800	E74
chr6	16607800	16608000	E45
chr6	16608000	16608200	E82
chr6	16608200	16608400	E56
chr6	16608400	16609400	E82
chr6	16609400	16609600	E44
chr6	16609600	16610600	E82
chr6	16610600	16610800	E45
chr6	16610800	16611200	E74
chr6	16611200	16611400	E45
chr6	16611400	16611600	E25
chr6	16611600	16611800	E82
chr6	16611800	16612000	E7
chr6	16612000	16612200	E82
chr6	16612200	16612400	E38
chr6	16612400	16612600	E48
chr6	16612600	16613000	E74
chr6	16613000	16613200	E77
chr6	16613200	16613800	E82
chr6	16613800	16614000	E45
chr6	16614000	16614200	E48
chr6	16614200	16614400	E38
chr6	16614400	16614600	E37
chr6	16614600	16614800	E55
chr6	16614800	16615000	E37
chr6	16615000	16615200	E34
chr6	16615200	16615400	E36
chr6	16615400	16615600	E38
chr6	16615600	16615800	E55
chr6	16615800	16616000	E54
chr6	16616000	16616200	E36
chr6	16616200	16616400	E37
chr6	16616400	16616600	E13
chr6	16616600	16616800	E82
chr6	16616800	16617000	E13
chr6	16617000	16617600	E82
chr6	16617600	16617800	E25
chr6	16617800	16618000	E7
chr6	16618000	16618200	E82
chr6	16618200	16618400	E7
chr6	16618400	16618600	E82
chr6	16618600	16618800	E48
chr6	16618800	16619000	E82
chr6	16619000	16619200	E39
chr6	16619200	16619800	E82
chr6	16619800	16620000	E7
chr6	16620000	16620200	E33
chr6	16620200	16620400	E50
chr6	16620400	16620600	E7
chr6	16620600	16620800	E16
chr6	16620800	16621000	E7
chr6	16621000	16621200	E13
chr6	16621200	16621400	E82
chr6	16621400	16621600	E38
chr6	16621600	16621800	E36
chr6	16621800	16622000	E56
chr6	16622000	16622200	E13
chr6	16622200	16622600	E40
chr6	16622600	16622800	E41
chr6	16622800	16623200	E62
chr6	16623200	16623400	E70
chr6	16623400	16623600	E68
chr6	16623600	16623800	E15
chr6	16623800	16624000	E13
chr6	16624000	16624200	E50
chr6	16624200	16624400	E44
chr6	16624400	16624600	E48
chr6	16624600	16624800	E82
chr6	16624800	16625000	E16
chr6	16625000	16625200	E82
chr6	16625200	16625400	E44
chr6	16625400	16625800	E82
chr6	16625800	16626000	E8
chr6	16626000	16626200	E59
chr6	16626200	16626400	E41
chr6	16626400	16626800	E59
chr6	16626800	16627000	E42
chr6	16627000	16627400	E59
chr6	16627400	16627600	E34
chr6	16627600	16628000	E41
chr6	16628000	16628200	E34
chr6	16628200	16628400	E36
chr6	16628400	16628600	E77
chr6	16628600	16629000	E48
chr6	16629000	16629200	E39
chr6	16629200	16629400	E7
chr6	16629400	16629800	E82
chr6	16629800	16630000	E7
chr6	16630000	16630200	E8
chr6	16630200	16630400	E62
chr6	16630400	16630600	E66
chr6	16630600	16631000	E61
chr6	16631000	16631200	E42
chr6	16631200	16631600	E61
chr6	16631600	16632200	E66
chr6	16632200	16632600	E68
chr6	16632600	16632800	E15
chr6	16632800	16633400	E7
chr6	16633400	16633600	E25
chr6	16633600	16633800	E83
chr6	16633800	16634200	E8
chr6	16634200	16634400	E13
chr6	16634400	16634600	E9
chr6	16634600	16634800	E15
chr6	16634800	16635000	E68
chr6	16635000	16635200	E9
chr6	16635200	16635400	E66
chr6	16635400	16635600	E62
chr6	16635600	16635800	E69
chr6	16635800	16636000	E17
chr6	16636000	16636200	E60
chr6	16636200	16636600	E51
chr6	16636600	16636800	E64
chr6	16636800	16637000	E67
chr6	16637000	16637200	E60
chr6	16637200	16637400	E66
chr6	16637400	16637600	E41
chr6	16637600	16637800	E34
chr6	16637800	16638000	E38
chr6	16638000	16638200	E32
chr6	16638200	16638400	E40
chr6	16638400	16638600	E39
chr6	16638600	16638800	E36
chr6	16638800	16639200	E82
chr6	16639200	16639400	E48
chr6	16639400	16639600	E35
chr6	16639600	16639800	E40
chr6	16639800	16640000	E41
chr6	16640000	16640200	E3
chr6	16640200	16640400	E66
chr6	16640400	16640600	E64
chr6	16640600	16640800	E67
chr6	16640800	16641000	E17
chr6	16641000	16641200	E67
chr6	16641200	16641600	E63
chr6	16641600	16641800	E66
chr6	16641800	16642000	E4
chr6	16642000	16642200	E6
chr6	16642200	16642400	E82
chr6	16642400	16642800	E44
chr6	16642800	16643400	E13
chr6	16643400	16643600	E7
chr6	16643600	16643800	E44
chr6	16643800	16644800	E74
chr6	16644800	16645000	E45
chr6	16645000	16645200	E82
chr6	16645200	16645400	E13
chr6	16645400	16645600	E82
chr6	16645600	16645800	E46
chr6	16645800	16646200	E74
chr6	16646200	16646400	E45
chr6	16646400	16646600	E55
chr6	16646600	16646800	E38
chr6	16646800	16647600	E82
chr6	16647600	16647800	E7
chr6	16647800	16648200	E82
chr6	16648200	16648400	E7
chr6	16648400	16648600	E13
chr6	16648600	16648800	E4
chr6	16648800	16649000	E13
chr6	16649000	16649200	E39
chr6	16649200	16649400	E13
chr6	16649400	16649600	E5
chr6	16649600	16650200	E82
chr6	16650200	16650400	E13
chr6	16650400	16650600	E38
chr6	16650600	16650800	E82
chr6	16650800	16651000	E36
chr6	16651000	16651200	E13
chr6	16651200	16651400	E8
chr6	16651400	16651600	E12
chr6	16651600	16651800	E66
chr6	16651800	16652400	E2
chr6	16652400	16652600	E1
chr6	16652600	16653000	E2
chr6	16653000	16653200	E11
chr6	16653200	16653400	E8
chr6	16653400	16653800	E13
chr6	16653800	16654000	E12
chr6	16654000	16654200	E7
chr6	16654200	16654600	E13
chr6	16654600	16654800	E4
chr6	16654800	16655000	E9
chr6	16655000	16655200	E41
chr6	16655200	16655400	E3
chr6	16655400	16655600	E8
chr6	16655600	16655800	E12
chr6	16655800	16656000	E8
chr6	16656000	16656200	E7
chr6	16656200	16656800	E82
chr6	16656800	16657000	E7
chr6	16657000	16657400	E82
chr6	16657400	16657600	E44
chr6	16657600	16657800	E22
chr6	16657800	16658000	E51
chr6	16658000	16658200	E66
chr6	16658200	16658600	E1
chr6	16658600	16658800	E40
chr6	16658800	16659000	E61
chr6	16659000	16659600	E65
chr6	16659600	16659800	E64
chr6	16659800	16660000	E67
chr6	16660000	16660600	E64
chr6	16660600	16661000	E69
chr6	16661000	16661200	E40
chr6	16661200	16661400	E35
chr6	16661400	16661600	E38
chr6	16661600	16662000	E16
chr6	16662000	16662200	E68
chr6	16662200	16662400	E82
chr6	16662400	16662600	E13
chr6	16662600	16664600	E82
chr6	16664600	16664800	E44
chr6	16664800	16665000	E82
chr6	16665000	16665200	E13
chr6	16665200	16665400	E15
chr6	16665400	16665600	E13
chr6	16665600	16665800	E50
chr6	16665800	16666000	E8
chr6	16666000	16666200	E82
chr6	16666200	16666400	E25
chr6	16666400	16666600	E82
chr6	16666600	16666800	E7
chr6	16666800	16667200	E82
chr6	16667200	16667400	E44
chr6	16667400	16667800	E12
chr6	16667800	16668000	E15
chr6	16668000	16668600	E62
chr6	16668600	16668800	E69
chr6	16668800	16669200	E61
chr6	16669200	16669600	E63
chr6	16669600	16669800	E61
chr6	16669800	16670200	E63
chr6	16670200	16670400	E64
chr6	16670400	16670600	E67
chr6	16670600	16671000	E64
chr6	16671000	16671200	E63
chr6	16671200	16671400	E85
chr6	16671400	16671600	E64
chr6	16671600	16672000	E59
chr6	16672000	16672200	E40
chr6	16672200	16672400	E57
chr6	16672400	16672600	E40
chr6	16672600	16672800	E16
chr6	16672800	16673000	E37
chr6	16673000	16673200	E48
chr6	16673200	16673600	E55
chr6	16673600	16673800	E38
chr6	16673800	16674000	E76
chr6	16674000	16674400	E36
chr6	16674400	16674600	E35
chr6	16674600	16675000	E34
chr6	16675000	16675400	E41
chr6	16675400	16675600	E40
chr6	16675600	16675800	E31
chr6	16675800	16676400	E48
chr6	16676400	16677000	E74
chr6	16677000	16677200	E46
chr6	16677200	16677400	E48
chr6	16677400	16678800	E74
chr6	16678800	16679800	E82
chr6	16679800	16680000	E13
chr6	16680000	16680200	E56
chr6	16680200	16680400	E38
chr6	16680400	16680600	E37
chr6	16680600	16681600	E74
chr6	16681600	16681800	E48
chr6	16681800	16683200	E74
chr6	16683200	16683600	E13
chr6	16683600	16684000	E12
chr6	16684000	16684200	E8
chr6	16684200	16684400	E3
chr6	16684400	16684600	E66
chr6	16684600	16684800	E61
chr6	16684800	16685000	E63
chr6	16685000	16685200	E64
chr6	16685200	16685400	E67
chr6	16685400	16685600	E64
chr6	16685600	16685800	E60
chr6	16685800	16686000	E67
chr6	16686000	16686200	E64
chr6	16686200	16686400	E69
chr6	16686400	16686600	E68
chr6	16686600	16686800	E41
chr6	16686800	16687000	E62
chr6	16687000	16687200	E1
chr6	16687200	16687400	E64
chr6	16687400	16687600	E65
chr6	16687600	16687800	E1
chr6	16687800	16688000	E66
chr6	16688000	16688200	E65
chr6	16688200	16688600	E62
chr6	16688600	16688800	E68
chr6	16688800	16689000	E62
chr6	16689000	16689200	E40
chr6	16689200	16689400	E44
chr6	16689400	16689600	E35
chr6	16689600	16689800	E40
chr6	16689800	16690000	E35
chr6	16690000	16690200	E68
chr6	16690200	16690400	E61
chr6	16690400	16690600	E63
chr6	16690600	16690800	E67
chr6	16690800	16691000	E63
chr6	16691000	16691200	E64
chr6	16691200	16691600	E85
chr6	16691600	16692200	E67
chr6	16692200	16692400	E61
chr6	16692400	16692800	E62
chr6	16692800	16693000	E58
chr6	16693000	16693200	E59
chr6	16693200	16693600	E40
chr6	16693600	16694000	E13
chr6	16694000	16694200	E16
chr6	16694200	16694400	E25
chr6	16694400	16694600	E8
chr6	16694600	16694800	E59
chr6	16694800	16695400	E61
chr6	16695400	16695600	E59
chr6	16695600	16695800	E61
chr6	16695800	16696000	E59
chr6	16696000	16696200	E44
chr6	16696200	16696400	E7
chr6	16696400	16696600	E39
chr6	16696600	16696800	E13
chr6	16696800	16697000	E38
chr6	16697000	16697400	E82
chr6	16697400	16697600	E7
chr6	16697600	16697800	E8
chr6	16697800	16698000	E68
chr6	16698000	16698400	E41
chr6	16698400	16698600	E68
chr6	16698600	16699000	E22
chr6	16699000	16699200	E83
chr6	16699200	16699400	E16
chr6	16699400	16699600	E70
chr6	16699600	16699800	E62
chr6	16699800	16700000	E43
chr6	16700000	16700400	E70
chr6	16700400	16700800	E43
chr6	16700800	16701000	E17
chr6	16701000	16701200	E67
chr6	16701200	16701400	E17
chr6	16701400	16701600	E60
chr6	16701600	16701800	E66
chr6	16701800	16702000	E41
chr6	16702000	16702200	E34
chr6	16702200	16702400	E49
chr6	16702400	16702600	E45
chr6	16702600	16703400	E34
chr6	16703400	16703600	E44
chr6	16703600	16703800	E82
chr6	16703800	16704200	E44
chr6	16704200	16704400	E37
chr6	16704400	16704600	E40
chr6	16704600	16705000	E43
chr6	16705000	16705200	E42
chr6	16705200	16705400	E34
chr6	16705400	16705600	E35
chr6	16705600	16705800	E44
chr6	16705800	16706600	E34
chr6	16706600	16706800	E5
chr6	16706800	16707200	E50
chr6	16707200	16707400	E34
chr6	16707400	16707800	E42
chr6	16707800	16708000	E43
chr6	16708000	16708200	E40
chr6	16708200	16709000	E82
chr6	16709000	16709200	E77
chr6	16709200	16709400	E45
chr6	16709400	16709800	E82
chr6	16709800	16710000	E13
chr6	16710000	16710600	E82
chr6	16710600	16710800	E46
chr6	16710800	16711000	E55
chr6	16711000	16711200	E38
chr6	16711200	16711400	E39
chr6	16711400	16711600	E15
chr6	16711600	16711800	E62
chr6	16711800	16712000	E41
chr6	16712000	16712200	E67
chr6	16712200	16712600	E85
chr6	16712600	16712800	E67
chr6	16712800	16713200	E85
chr6	16713200	16713600	E64
chr6	16713600	16713800	E60
chr6	16713800	16714000	E61
chr6	16714000	16714200	E59
chr6	16714200	16714400	E42
chr6	16714400	16714600	E35
chr6	16714600	16714800	E42
chr6	16714800	16715000	E58
chr6	16715000	16715200	E35
chr6	16715200	16715400	E39
chr6	16715400	16715600	E36
chr6	16715600	16716000	E44
chr6	16716000	16716200	E39
chr6	16716200	16716400	E4
chr6	16716400	16717000	E34
chr6	16717000	16717200	E50
chr6	16717200	16717400	E7
chr6	16717400	16717600	E82
chr6	16717600	16717800	E6
chr6	16717800	16718600	E82
chr6	16718600	16718800	E44
chr6	16718800	16719000	E82
chr6	16719000	16719200	E6
chr6	16719200	16719400	E5
chr6	16719400	16719600	E7
chr6	16719600	16719800	E5
chr6	16719800	16720000	E7
chr6	16720000	16720200	E5
chr6	16720200	16720400	E7
chr6	16720400	16720600	E50
chr6	16720600	16720800	E44
chr6	16720800	16721000	E82
chr6	16721000	16721200	E45
chr6	16721200	16721400	E72
chr6	16721400	16721800	E74
chr6	16721800	16722000	E46
chr6	16722000	16722600	E82
chr6	16722600	16722800	E16
chr6	16722800	16723200	E82
chr6	16723200	16723600	E7
chr6	16723600	16724200	E82
chr6	16724200	16724400	E55
chr6	16724400	16724600	E82
chr6	16724600	16724800	E74
chr6	16724800	16725000	E77
chr6	16725000	16725200	E76
chr6	16725200	16725600	E45
chr6	16725600	16725800	E46
chr6	16725800	16726000	E74
chr6	16726000	16726200	E44
chr6	16726200	16726600	E82
chr6	16726600	16727400	E5
chr6	16727400	16727800	E82
chr6	16727800	16728200	E7
chr6	16728200	16728400	E13
chr6	16728400	16728600	E50
chr6	16728600	16728800	E6
chr6	16728800	16729000	E7
chr6	16729000	16729200	E5
chr6	16729200	16729600	E4
chr6	16729600	16729800	E3
chr6	16729800	16730000	E4
chr6	16730000	16730400	E41
chr6	16730400	16730600	E50
chr6	16730600	16730800	E7
chr6	16730800	16731000	E8
chr6	16731000	16731200	E62
chr6	16731200	16731400	E66
chr6	16731400	16731600	E60
chr6	16731600	16731800	E51
chr6	16731800	16732000	E67
chr6	16732000	16732200	E69
chr6	16732200	16732400	E85
chr6	16732400	16732600	E64
chr6	16732600	16732800	E63
chr6	16732800	16733000	E61
chr6	16733000	16733200	E68
chr6	16733200	16733400	E62
chr6	16733400	16733600	E9
chr6	16733600	16733800	E6
chr6	16733800	16734000	E7
chr6	16734000	16734200	E82
chr6	16734200	16734400	E36
chr6	16734400	16736400	E82
chr6	16736400	16736600	E7
chr6	16736600	16736800	E82
chr6	16736800	16737000	E7
chr6	16737000	16737200	E50
chr6	16737200	16737400	E5
chr6	16737400	16737600	E50
chr6	16737600	16737800	E5
chr6	16737800	16738000	E9
chr6	16738000	16738200	E13
chr6	16738200	16738600	E82
chr6	16738600	16740000	E83
chr6	16740000	16740200	E23
chr6	16740200	16741200	E83
chr6	16741200	16741600	E40
chr6	16741600	16741800	E39
chr6	16741800	16742000	E40
chr6	16742000	16742200	E16
chr6	16742200	16742400	E84
chr6	16742400	16742600	E39
chr6	16742600	16742800	E35
chr6	16742800	16743000	E38
chr6	16743000	16743200	E44
chr6	16743200	16743600	E82
chr6	16743600	16744200	E7
chr6	16744200	16744400	E82
chr6	16744400	16744800	E7
chr6	16744800	16745200	E82
chr6	16745200	16745600	E74
chr6	16745600	16745800	E45
chr6	16745800	16747000	E74
chr6	16747000	16747400	E77
chr6	16747400	16747800	E83
chr6	16747800	16748000	E45
chr6	16748000	16748200	E38
chr6	16748200	16748400	E55
chr6	16748400	16748600	E36
chr6	16748600	16748800	E44
chr6	16748800	16749000	E82
chr6	16749000	16749200	E76
chr6	16749200	16749800	E82
chr6	16749800	16750000	E48
chr6	16750000	16750200	E77
chr6	16750200	16751600	E74
chr6	16751600	16751800	E48
chr6	16751800	16752200	E74
chr6	16752200	16752400	E44
chr6	16752400	16752600	E72
chr6	16752600	16753200	E74
chr6	16753200	16753400	E46
chr6	16753400	16754400	E74
chr6	16754400	16754800	E72
chr6	16754800	16755000	E74
chr6	16755000	16755200	E46
chr6	16755200	16755400	E74
chr6	16755400	16755600	E25
chr6	16755600	16756000	E82
chr6	16756000	16756200	E25
chr6	16756200	16756600	E82
chr6	16756600	16756800	E25
chr6	16756800	16757000	E84
chr6	16757000	16757200	E25
chr6	16757200	16757600	E56
chr6	16757600	16757800	E13
chr6	16757800	16758000	E39
chr6	16758000	16758200	E41
chr6	16758200	16758400	E13
chr6	16758400	16758600	E44
chr6	16758600	16758800	E33
chr6	16758800	16759000	E50
chr6	16759000	16759200	E33
chr6	16759200	16759400	E29
chr6	16759400	16759800	E28
chr6	16759800	16760200	E19
chr6	16760200	16760800	E20
chr6	16760800	16761200	E19
chr6	16761200	16761400	E85
chr6	16761400	16761600	E20
chr6	16761600	16761800	E85
chr6	16761800	16762000	E19
chr6	16762000	16762200	E20
chr6	16762200	16762600	E85
chr6	16762600	16762800	E20
chr6	16762800	16763000	E85
chr6	16763000	16763400	E20
chr6	16763400	16763600	E19
chr6	16763600	16764000	E20
chr6	16764000	16764200	E21
chr6	16764200	16764400	E24
chr6	16764400	16764600	E70
chr6	16764600	16764800	E22
chr6	16764800	16765000	E70
chr6	16765000	16765200	E40
chr6	16765200	16765400	E43
chr6	16765400	16765800	E16
chr6	16765800	16766000	E56
chr6	16766000	16766200	E37
chr6	16766200	16766400	E31
chr6	16766400	16766600	E33
chr6	16766600	16766800	E32
chr6	16766800	16767000	E23
chr6	16767000	16767400	E82
chr6	16767400	16767600	E7
chr6	16767600	16768000	E82
chr6	16768000	16768400	E7
chr6	16768400	16768600	E38
chr6	16768600	16768800	E55
chr6	16768800	16769000	E34
chr6	16769000	16769200	E41
chr6	16769200	16769400	E43
chr6	16769400	16769600	E33
chr6	16769600	16769800	E66
chr6	16769800	16770000	E50
chr6	16770000	16770200	E6
chr6	16770200	16770400	E82
chr6	16770400	16770600	E48
chr6	16770600	16770800	E13
chr6	16770800	16771000	E8
chr6	16771000	16771200	E41
chr6	16771200	16771400	E40
chr6	16771400	16771600	E32
chr6	16771600	16771800	E36
chr6	16771800	16772400	E74
chr6	16772400	16772600	E48
chr6	16772600	16773600	E74
chr6	16773600	16774200	E82
chr6	16774200	16774400	E25
chr6	16774400	16774800	E74
chr6	16774800	16775000	E48
chr6	16775000	16777200	E74
chr6	16777200	16777400	E72
chr6	16777400	16778200	E74
chr6	16778200	16778400	E72
chr6	16778400	16781000	E74
chr6	16781000	16781200	E72
chr6	16781200	16781400	E74
chr6	16781400	16781600	E46
chr6	16781600	16783200	E74
chr6	16783200	16783400	E82
chr6	16783400	16783600	E13
chr6	16783600	16786200	E74
chr6	16786200	16786400	E46
chr6	16786400	16786600	E48
chr6	16786600	16787000	E74
chr6	16787000	16787200	E48
chr6	16787200	16787400	E76
chr6	16787400	16787800	E55
chr6	16787800	16788200	E37
chr6	16788200	16789200	E74
chr6	16789200	16789400	E80
chr6	16789400	16789600	E45
chr6	16789600	16791400	E74
chr6	16791400	16791600	E46
chr6	16791600	16791800	E74
chr6	16791800	16792000	E72
chr6	16792000	16797400	E74
chr6	16797400	16797600	E72
chr6	16797600	16798200	E74
chr6	16798200	16798400	E77
chr6	16798400	16799600	E74
chr6	16799600	16799800	E75
chr6	16799800	16800000	E45
chr6	16800000	16800600	E74
chr6	16800600	16800800	E72
chr6	16800800	16801200	E74
chr6	16801200	16801400	E46
chr6	16801400	16801600	E48
chr6	16801600	16801800	E45
chr6	16801800	16802400	E74
chr6	16802400	16802600	E72
chr6	16802600	16803600	E74
chr6	16803600	16803800	E72
chr6	16803800	16805000	E74
chr6	16805000	16805200	E48
chr6	16805200	16805400	E45
chr6	16805400	16805800	E37
chr6	16805800	16806000	E38
chr6	16806000	16809000	E74
chr6	16809000	16809200	E48
chr6	16809200	16809400	E82
chr6	16809400	16810000	E74
chr6	16810000	16810200	E45
chr6	16810200	16810400	E74
chr6	16810400	16810600	E84
chr6	16810600	16810800	E39
chr6	16810800	16811000	E16
chr6	16811000	16811200	E84
chr6	16811200	16811400	E74
chr6	16811400	16811600	E46
chr6	16811600	16811800	E48
chr6	16811800	16812000	E46
chr6	16812000	16812800	E74
chr6	16812800	16813000	E48
chr6	16813000	16813200	E72
chr6	16813200	16814400	E74
chr6	16814400	16814600	E79
chr6	16814600	16815000	E74
chr6	16815000	16815200	E48
chr6	16815200	16815600	E74
chr6	16815600	16815800	E46
chr6	16815800	16816800	E74
chr6	16816800	16817000	E46
chr6	16817000	16818200	E74
chr6	16818200	16818400	E45
chr6	16818400	16818600	E74
chr6	16818600	16818800	E72
chr6	16818800	16819400	E74
chr6	16819400	16819600	E82
chr6	16819600	16819800	E7
chr6	16819800	16820000	E5
chr6	16820000	16820400	E7
chr6	16820400	16820600	E45
chr6	16820600	16821200	E74
chr6	16821200	16821400	E72
chr6	16821400	16822000	E74
chr6	16822000	16822200	E48
chr6	16822200	16822600	E74
chr6	16822600	16822800	E48
chr6	16822800	16824600	E74
chr6	16824600	16824800	E54
chr6	16824800	16825000	E37
chr6	16825000	16825400	E35
chr6	16825400	16825600	E34
chr6	16825600	16825800	E33
chr6	16825800	16826000	E35
chr6	16826000	16826200	E54
chr6	16826200	16826400	E37
chr6	16826400	16827000	E74
chr6	16827000	16827200	E48
chr6	16827200	16827400	E55
chr6	16827400	16827600	E53
chr6	16827600	16827800	E34
chr6	16827800	16828000	E35
chr6	16828000	16828200	E36
chr6	16828200	16828400	E35
chr6	16828400	16828600	E36
chr6	16828600	16828800	E55
chr6	16828800	16829000	E34
chr6	16829000	16829200	E36
chr6	16829200	16829400	E44
chr6	16829400	16829600	E7
chr6	16829600	16829800	E50
chr6	16829800	16830000	E4
chr6	16830000	16830200	E41
chr6	16830200	16830400	E5
chr6	16830400	16830600	E50
chr6	16830600	16830800	E44
chr6	16830800	16831000	E13
chr6	16831000	16831200	E82
chr6	16831200	16831400	E38
chr6	16831400	16831600	E37
chr6	16831600	16832800	E55
chr6	16832800	16833000	E38
chr6	16833000	16833200	E82
chr6	16833200	16833400	E7
chr6	16833400	16834200	E82
chr6	16834200	16835400	E74
chr6	16835400	16835600	E55
chr6	16835600	16835800	E53
chr6	16835800	16836200	E42
chr6	16836200	16836400	E59
chr6	16836400	16836600	E64
chr6	16836600	16836800	E67
chr6	16836800	16837000	E51
chr6	16837000	16837200	E67
chr6	16837200	16837400	E51
chr6	16837400	16837600	E59
chr6	16837600	16837800	E42
chr6	16837800	16838000	E33
chr6	16838000	16838400	E32
chr6	16838400	16838800	E53
chr6	16838800	16839400	E55
chr6	16839400	16839600	E53
chr6	16839600	16840000	E35
chr6	16840000	16840400	E42
chr6	16840400	16840800	E59
chr6	16840800	16841000	E60
chr6	16841000	16841200	E59
chr6	16841200	16841600	E42
chr6	16841600	16841800	E54
chr6	16841800	16842000	E53
chr6	16842000	16842600	E54
chr6	16842600	16842800	E25
chr6	16842800	16843200	E84
chr6	16843200	16843400	E54
chr6	16843400	16843800	E37
chr6	16843800	16844000	E55
chr6	16844000	16844200	E53
chr6	16844200	16845200	E55
chr6	16845200	16845400	E25
chr6	16845400	16845600	E82
chr6	16845600	16845800	E48
chr6	16845800	16846000	E55
chr6	16846000	16846200	E54
chr6	16846200	16846400	E37
chr6	16846400	16846600	E55
chr6	16846600	16846800	E54
chr6	16846800	16847000	E55
chr6	16847000	16847200	E37
chr6	16847200	16847800	E74
chr6	16847800	16848200	E48
chr6	16848200	16848600	E55
chr6	16848600	16848800	E48
chr6	16848800	16849200	E55
chr6	16849200	16849400	E38
chr6	16849400	16849800	E55
chr6	16849800	16850200	E36
chr6	16850200	16850400	E35
chr6	16850400	16850600	E34
chr6	16850600	16850800	E42
chr6	16850800	16851000	E35
chr6	16851000	16851200	E34
chr6	16851200	16851400	E42
chr6	16851400	16851600	E59
chr6	16851600	16851800	E61
chr6	16851800	16852200	E63
chr6	16852200	16852400	E66
chr6	16852400	16852600	E60
chr6	16852600	16852800	E42
chr6	16852800	16853000	E57
chr6	16853000	16853200	E40
chr6	16853200	16853400	E35
chr6	16853400	16853600	E82
chr6	16853600	16853800	E25
chr6	16853800	16854000	E82
chr6	16854000	16854200	E38
chr6	16854200	16854600	E36
chr6	16854600	16855000	E42
chr6	16855000	16855200	E59
chr6	16855200	16855400	E42
chr6	16855400	16855600	E43
chr6	16855600	16855800	E60
chr6	16855800	16856000	E59
chr6	16856000	16856400	E42
chr6	16856400	16856600	E54
chr6	16856600	16856800	E55
chr6	16856800	16857000	E38
chr6	16857000	16857200	E55
chr6	16857200	16857400	E48
chr6	16857400	16858000	E82
chr6	16858000	16858200	E25
chr6	16858200	16858600	E82
chr6	16858600	16858800	E36
chr6	16858800	16859000	E55
chr6	16859000	16859800	E74
chr6	16859800	16860000	E48
chr6	16860000	16860200	E74
chr6	16860200	16860400	E48
chr6	16860400	16863200	E74
chr6	16863200	16863400	E46
chr6	16863400	16865800	E74
chr6	16865800	16866000	E72
chr6	16866000	16868200	E74
chr6	16868200	16868400	E48
chr6	16868400	16870200	E74
chr6	16870200	16870400	E46
chr6	16870400	16872200	E74
chr6	16872200	16872400	E72
chr6	16872400	16873400	E74
chr6	16873400	16873600	E72
chr6	16873600	16873800	E74
chr6	16873800	16874000	E72
chr6	16874000	16877200	E74
chr6	16877200	16877800	E82
chr6	16877800	16878000	E25
chr6	16878000	16878400	E48
chr6	16878400	16881200	E74
chr6	16881200	16881400	E72
chr6	16881400	16881800	E74
chr6	16881800	16882000	E54
chr6	16882000	16882200	E35
chr6	16882200	16882400	E36
chr6	16882400	16882600	E37
chr6	16882600	16882800	E35
chr6	16882800	16883000	E36
chr6	16883000	16883200	E53
chr6	16883200	16883400	E54
chr6	16883400	16883800	E55
chr6	16883800	16884800	E74
chr6	16884800	16885000	E44
chr6	16885000	16885400	E74
chr6	16885400	16885600	E75
chr6	16885600	16886200	E74
chr6	16886200	16886400	E48
chr6	16886400	16889000	E74
chr6	16889000	16889200	E72
chr6	16889200	16890400	E74
chr6	16890400	16890600	E46
chr6	16890600	16890800	E71
chr6	16890800	16892000	E74
chr6	16892000	16892200	E75
chr6	16892200	16893400	E74
chr6	16893400	16893600	E45
chr6	16893600	16897600	E74
chr6	16897600	16897800	E71
chr6	16897800	16898800	E74
chr6	16898800	16899000	E72
chr6	16899000	16899200	E71
chr6	16899200	16900000	E74
chr6	16900000	16900200	E48
chr6	16900200	16903000	E74
chr6	16903000	16903200	E72
chr6	16903200	16903600	E74
chr6	16903600	16903800	E72
chr6	16903800	16904400	E74
chr6	16904400	16904600	E13
chr6	16904600	16904800	E74
chr6	16904800	16905000	E55
chr6	16905000	16905200	E48
chr6	16905200	16905400	E74
chr6	16905400	16905600	E72
chr6	16905600	16907400	E74
chr6	16907400	16907600	E72
chr6	16907600	16908200	E74
chr6	16908200	16908400	E72
chr6	16908400	16909400	E74
chr6	16909400	16909600	E72
chr6	16909600	16909800	E74
chr6	16909800	16910000	E46
chr6	16910000	16910200	E72
chr6	16910200	16911200	E74
chr6	16911200	16911400	E72
chr6	16911400	16914000	E74
chr6	16914000	16914200	E48
chr6	16914200	16914400	E37
chr6	16914400	16914600	E38
chr6	16914600	16914800	E36
chr6	16914800	16915600	E74
chr6	16915600	16915800	E46
chr6	16915800	16916200	E74
chr6	16916200	16916400	E72
chr6	16916400	16919200	E74
chr6	16919200	16919400	E77
chr6	16919400	16920800	E74
chr6	16920800	16921000	E72
chr6	16921000	16921800	E74
chr6	16921800	16922000	E75
chr6	16922000	16922400	E74
chr6	16922400	16922600	E81
chr6	16922600	16923200	E74
chr6	16923200	16923400	E71
chr6	16923400	16923600	E76
chr6	16923600	16924800	E74
chr6	16924800	16925000	E48
chr6	16925000	16925200	E74
chr6	16925200	16925400	E77
chr6	16925400	16925800	E74
chr6	16925800	16926000	E44
chr6	16926000	16926200	E82
chr6	16926200	16926400	E77
chr6	16926400	16934200	E74
chr6	16934200	16934400	E72
chr6	16934400	16935800	E74
chr6	16935800	16936000	E13
chr6	16936000	16936400	E82
chr6	16936400	16937600	E74
chr6	16937600	16937800	E48
chr6	16937800	16938600	E74
chr6	16938600	16938800	E48
chr6	16938800	16939600	E74
chr6	16939600	16939800	E72
chr6	16939800	16940800	E74
chr6	16940800	16941000	E46
chr6	16941000	16942600	E74
chr6	16942600	16942800	E45
chr6	16942800	16943000	E82
chr6	16943000	16943200	E25
chr6	16943200	16943400	E38
chr6	16943400	16943600	E44
chr6	16943600	16944400	E74
chr6	16944400	16944600	E45
chr6	16944600	16946200	E74
chr6	16946200	16946400	E46
chr6	16946400	16946600	E45
chr6	16946600	16946800	E6
chr6	16946800	16947000	E49
chr6	16947000	16947200	E48
chr6	16947200	16947400	E76
chr6	16947400	16947600	E74
chr6	16947600	16947800	E71
chr6	16947800	16948200	E74
chr6	16948200	16948400	E72
chr6	16948400	16954000	E74
chr6	16954000	16954200	E72
chr6	16954200	16957200	E74
chr6	16957200	16957400	E25
chr6	16957400	16962200	E74
chr6	16962200	16962400	E72
chr6	16962400	16967000	E74
chr6	16967000	16967200	E72
chr6	16967200	16969400	E74
chr6	16969400	16969600	E44
chr6	16969600	16973200	E74
chr6	16973200	16973400	E48
chr6	16973400	16973600	E74
chr6	16973600	16973800	E72
chr6	16973800	16974600	E74
chr6	16974600	16974800	E48
chr6	16974800	16977200	E74
chr6	16977200	16977400	E79
chr6	16977400	16979800	E74
chr6	16979800	16980000	E72
chr6	16980000	16982400	E74
chr6	16982400	16982600	E46
chr6	16982600	16982800	E74
chr6	16982800	16983000	E48
chr6	16983000	16983200	E55
chr6	16983200	16983600	E36
chr6	16983600	16985800	E74
chr6	16985800	16986000	E38
chr6	16986000	16986400	E55
chr6	16986400	16986600	E45
chr6	16986600	16987000	E74
chr6	16987000	16987200	E45
chr6	16987200	16988000	E74
chr6	16988000	16988200	E72
chr6	16988200	16994200	E74
chr6	16994200	16994400	E46
chr6	16994400	16995200	E74
chr6	16995200	16995400	E48
chr6	16995400	16997600	E74
chr6	16997600	16997800	E71
chr6	16997800	16998200	E74
chr6	16998200	16998400	E48
chr6	16998400	16999200	E74
chr6	16999200	16999600	E48
chr6	16999600	17000600	E74
chr6	17000600	17000800	E75
chr6	17000800	17001000	E74
chr6	17001000	17001200	E72
chr6	17001200	17005000	E74
chr6	17005000	17005200	E72
chr6	17005200	17010000	E74
chr6	17010000	17010200	E76
chr6	17010200	17011000	E74
chr6	17011000	17011200	E72
chr6	17011200	17011400	E74
chr6	17011400	17011600	E71
chr6	17011600	17014600	E74
chr6	17014600	17014800	E48
chr6	17014800	17015200	E55
chr6	17015200	17015400	E37
chr6	17015400	17015600	E35
chr6	17015600	17016000	E34
chr6	17016000	17016200	E35
chr6	17016200	17016400	E34
chr6	17016400	17016600	E54
chr6	17016600	17017200	E36
chr6	17017200	17019600	E74
chr6	17019600	17019800	E44
chr6	17019800	17020200	E74
chr6	17020200	17020400	E72
chr6	17020400	17020600	E45
chr6	17020600	17022400	E74
chr6	17022400	17022600	E37
chr6	17022600	17022800	E36
chr6	17022800	17023000	E35
chr6	17023000	17023200	E54
chr6	17023200	17023400	E37
chr6	17023400	17023600	E54
chr6	17023600	17024000	E55
chr6	17024000	17024200	E38
chr6	17024200	17025000	E74
chr6	17025000	17025200	E72
chr6	17025200	17027000	E74
chr6	17027000	17027400	E76
chr6	17027400	17027600	E74
chr6	17027600	17027800	E72
chr6	17027800	17030000	E74
chr6	17030000	17030200	E48
chr6	17030200	17033200	E74
chr6	17033200	17033400	E72
chr6	17033400	17036400	E74
chr6	17036400	17036600	E48
chr6	17036600	17036800	E55
chr6	17036800	17037000	E48
chr6	17037000	17038400	E74
chr6	17038400	17038600	E72
chr6	17038600	17043000	E74
chr6	17043000	17043200	E72
chr6	17043200	17045000	E74
chr6	17045000	17045200	E82
chr6	17045200	17045400	E7
chr6	17045400	17045600	E82
chr6	17045600	17045800	E38
chr6	17045800	17046000	E55
chr6	17046000	17046200	E54
chr6	17046200	17047800	E74
chr6	17047800	17048000	E72
chr6	17048000	17048400	E74
chr6	17048400	17048600	E77
chr6	17048600	17049200	E74
chr6	17049200	17049400	E81
chr6	17049400	17049600	E74
chr6	17049600	17049800	E72
chr6	17049800	17050600	E74
chr6	17050600	17050800	E48
chr6	17050800	17055800	E74
chr6	17055800	17056000	E45
chr6	17056000	17060800	E74
chr6	17060800	17061200	E55
chr6	17061200	17061400	E54
chr6	17061400	17061600	E74
chr6	17061600	17061800	E71
chr6	17061800	17062000	E72
chr6	17062000	17065600	E74
chr6	17065600	17066000	E55
chr6	17066000	17066200	E54
chr6	17066200	17066400	E36
chr6	17066400	17066800	E34
chr6	17066800	17067000	E33
chr6	17067000	17067400	E35
chr6	17067400	17067600	E34
chr6	17067600	17067800	E37
chr6	17067800	17068200	E38
chr6	17068200	17072200	E74
chr6	17072200	17072400	E72
chr6	17072400	17074600	E74
chr6	17074600	17074800	E71
chr6	17074800	17075000	E74
chr6	17075000	17075200	E72
chr6	17075200	17080600	E74
chr6	17080600	17080800	E48
chr6	17080800	17081200	E74
chr6	17081200	17081400	E71
chr6	17081400	17081600	E54
chr6	17081600	17081800	E53
chr6	17081800	17082000	E55
chr6	17082000	17082200	E37
chr6	17082200	17082600	E54
chr6	17082600	17082800	E53
chr6	17082800	17083000	E54
chr6	17083000	17083200	E71
chr6	17083200	17084000	E74
chr6	17084000	17084400	E48
chr6	17084400	17084600	E74
chr6	17084600	17084800	E45
chr6	17084800	17085000	E55
chr6	17085000	17085200	E54
chr6	17085200	17086000	E55
chr6	17086000	17086800	E74
chr6	17086800	17087000	E55
chr6	17087000	17087200	E48
chr6	17087200	17093000	E74
chr6	17093000	17093200	E48
chr6	17093200	17094800	E74
chr6	17094800	17095000	E72
chr6	17095000	17097000	E74
chr6	17097000	17097200	E78
chr6	17097200	17097400	E45
chr6	17097400	17097600	E74
chr6	17097600	17097800	E48
chr6	17097800	17099800	E74
chr6	17099800	17100000	E34
chr6	17100000	17101600	E74
chr6	17101600	17101800	E55
chr6	17101800	17102000	E38
chr6	17102000	17102400	E37
chr6	17102400	17102800	E55
chr6	17102800	17107000	E74
chr6	17107000	17107200	E25
chr6	17107200	17111400	E74
chr6	17111400	17111600	E48
chr6	17111600	17111800	E44
chr6	17111800	17118000	E74
chr6	17118000	17118200	E46
chr6	17118200	17118400	E80
chr6	17118400	17118800	E74
chr6	17118800	17119000	E48
chr6	17119000	17120000	E74
chr6	17120000	17120200	E72
chr6	17120200	17121200	E74
chr6	17121200	17121400	E71
chr6	17121400	17122400	E74
chr6	17122400	17122600	E13
chr6	17122600	17124800	E74
chr6	17124800	17125200	E72
chr6	17125200	17134800	E73
chr6	17134800	17135000	E46
chr6	17135000	17137000	E74
chr6	17137000	17137200	E48
chr6	17137200	17141000	E74
chr6	17141000	17141200	E79
chr6	17141200	17141600	E74
chr6	17141600	17141800	E76
chr6	17141800	17145600	E74
chr6	17145600	17145800	E73
chr6	17145800	17148800	E74
chr6	17148800	17149000	E75
chr6	17149000	17150400	E74
chr6	17150400	17150600	E49
chr6	17150600	17153200	E74
chr6	17153200	17153400	E25
chr6	17153400	17157800	E74
chr6	17157800	17158000	E48
chr6	17158000	17159400	E74
chr6	17159400	17159600	E48
chr6	17159600	17160200	E74
chr6	17160200	17160400	E75
chr6	17160400	17162200	E74
chr6	17162200	17162400	E72
chr6	17162400	17163200	E74
chr6	17163200	17163400	E72
chr6	17163400	17165200	E74
chr6	17165200	17165400	E71
chr6	17165400	17167800	E74
chr6	17167800	17168000	E72
chr6	17168000	17169600	E74
chr6	17169600	17169800	E44
chr6	17169800	17172200	E74
chr6	17172200	17172400	E46
chr6	17172400	17172600	E74
chr6	17172600	17172800	E72
chr6	17172800	17173000	E46
chr6	17173000	17173400	E74
chr6	17173400	17173600	E46
chr6	17173600	17173800	E72
chr6	17173800	17174400	E74
chr6	17174400	17174600	E72
chr6	17174600	17174800	E49
chr6	17174800	17176000	E74
chr6	17176000	17176200	E45
chr6	17176200	17179200	E74
chr6	17179200	17179400	E71
chr6	17179400	17179600	E74
chr6	17179600	17179800	E45
chr6	17179800	17183600	E74
chr6	17183600	17184000	E79
chr6	17184000	17188000	E74
chr6	17188000	17188200	E72
chr6	17188200	17189200	E74
chr6	17189200	17189400	E45
chr6	17189400	17193400	E74
chr6	17193400	17193600	E78
chr6	17193600	17198000	E74
chr6	17198000	17198200	E72
chr6	17198200	17198600	E74
chr6	17198600	17198800	E72
chr6	17198800	17199400	E74
chr6	17199400	17199600	E48
chr6	17199600	17201000	E74
chr6	17201000	17201200	E46
chr6	17201200	17201400	E72
chr6	17201400	17201600	E71
chr6	17201600	17201800	E74
chr6	17201800	17202000	E46
chr6	17202000	17204400	E74
chr6	17204400	17204600	E48
chr6	17204600	17207400	E74
chr6	17207400	17207600	E72
chr6	17207600	17209200	E74
chr6	17209200	17209400	E45
chr6	17209400	17210200	E74
chr6	17210200	17210400	E48
chr6	17210400	17211200	E74
chr6	17211200	17211400	E45
chr6	17211400	17211600	E72
chr6	17211600	17211800	E81
chr6	17211800	17214000	E74
chr6	17214000	17214400	E72
chr6	17214400	17215200	E74
chr6	17215200	17215400	E46
chr6	17215400	17215800	E74
chr6	17215800	17216000	E72
chr6	17216000	17217600	E74
chr6	17217600	17217800	E44
chr6	17217800	17219000	E74
chr6	17219000	17219200	E48
chr6	17219200	17221200	E74
chr6	17221200	17221400	E72
chr6	17221400	17223000	E74
chr6	17223000	17223400	E72
chr6	17223400	17223600	E74
chr6	17223600	17223800	E72
chr6	17223800	17225000	E74
chr6	17225000	17225200	E72
chr6	17225200	17227200	E74
chr6	17227200	17227400	E48
chr6	17227400	17229800	E74
chr6	17229800	17230000	E48
chr6	17230000	17230200	E74
chr6	17230200	17230400	E72
chr6	17230400	17232200	E74
chr6	17232200	17232400	E45
chr6	17232400	17232600	E72
chr6	17232600	17234200	E74
chr6	17234200	17234600	E80
chr6	17234600	17234800	E72
chr6	17234800	17237200	E74
chr6	17237200	17237600	E46
chr6	17237600	17245000	E73
chr6	17245000	17245200	E47
chr6	17245200	17247000	E73
chr6	17247000	17247200	E47
chr6	17247200	17247400	E72
chr6	17247400	17248600	E74
chr6	17248600	17248800	E72
chr6	17248800	17251000	E74
chr6	17251000	17251200	E71
chr6	17251200	17253000	E74
chr6	17253000	17253200	E45
chr6	17253200	17254000	E74
chr6	17254000	17254200	E72
chr6	17254200	17258400	E74
chr6	17258400	17258600	E72
chr6	17258600	17259600	E74
chr6	17259600	17259800	E46
chr6	17259800	17262400	E74
chr6	17262400	17262600	E48
chr6	17262600	17264400	E74
chr6	17264400	17264600	E72
chr6	17264600	17266200	E74
chr6	17266200	17266400	E44
chr6	17266400	17266600	E74
chr6	17266600	17266800	E76
chr6	17266800	17271400	E74
chr6	17271400	17271600	E72
chr6	17271600	17272400	E74
chr6	17272400	17272600	E76
chr6	17272600	17273200	E74
chr6	17273200	17273400	E46
chr6	17273400	17274200	E74
chr6	17274200	17274400	E72
chr6	17274400	17277800	E74
chr6	17277800	17278000	E72
chr6	17278000	17278800	E74
chr6	17278800	17279000	E72
chr6	17279000	17279200	E74
chr6	17279200	17279400	E72
chr6	17279400	17281000	E74
chr6	17281000	17281200	E55
chr6	17281200	17281400	E36
chr6	17281400	17281600	E55
chr6	17281600	17282000	E37
chr6	17282000	17282200	E55
chr6	17282200	17282400	E48
chr6	17282400	17289000	E74
chr6	17289000	17289200	E44
chr6	17289200	17292800	E74
chr6	17292800	17293000	E72
chr6	17293000	17294400	E74
chr6	17294400	17294600	E46
chr6	17294600	17295800	E74
chr6	17295800	17296000	E81
chr6	17296000	17296200	E74
chr6	17296200	17296400	E46
chr6	17296400	17297200	E74
chr6	17297200	17297400	E75
chr6	17297400	17301800	E74
chr6	17301800	17302000	E48
chr6	17302000	17302400	E74
chr6	17302400	17302600	E45
chr6	17302600	17304800	E74
chr6	17304800	17305000	E48
chr6	17305000	17305200	E72
chr6	17305200	17305600	E74
chr6	17305600	17305800	E48
chr6	17305800	17306000	E45
chr6	17306000	17306600	E74
chr6	17306600	17306800	E72
chr6	17306800	17308200	E74
chr6	17308200	17308400	E75
chr6	17308400	17311600	E74
chr6	17311600	17311800	E71
chr6	17311800	17312000	E44
chr6	17312000	17312400	E74
chr6	17312400	17312600	E77
chr6	17312600	17312800	E46
chr6	17312800	17313400	E74
chr6	17313400	17313600	E44
chr6	17313600	17320200	E73
chr6	17320200	17320400	E47
chr6	17320400	17321800	E74
chr6	17321800	17322200	E71
chr6	17322200	17322400	E48
chr6	17322400	17323200	E74
chr6	17323200	17323400	E44
chr6	17323400	17326800	E74
chr6	17326800	17327000	E72
chr6	17327000	17328600	E74
chr6	17328600	17328800	E71
chr6	17328800	17329000	E80
chr6	17329000	17334000	E74
chr6	17334000	17334200	E46
chr6	17334200	17335200	E74
chr6	17335200	17335400	E46
chr6	17335400	17337400	E74
chr6	17337400	17337600	E72
chr6	17337600	17338000	E74
chr6	17338000	17338200	E71
chr6	17338200	17342400	E74
chr6	17342400	17342600	E72
chr6	17342600	17342800	E48
chr6	17342800	17343000	E46
chr6	17343000	17346800	E74
chr6	17346800	17347000	E46
chr6	17347000	17350000	E74
chr6	17350000	17350200	E48
chr6	17350200	17352000	E74
chr6	17352000	17352200	E44
chr6	17352200	17354800	E74
chr6	17354800	17355000	E48
chr6	17355000	17355200	E72
chr6	17355200	17355600	E46
chr6	17355600	17355800	E74
chr6	17355800	17356000	E48
chr6	17356000	17358000	E74
chr6	17358000	17358200	E48
chr6	17358200	17363400	E74
chr6	17363400	17363600	E48
chr6	17363600	17364000	E82
chr6	17364000	17364200	E13
chr6	17364200	17364600	E82
chr6	17364600	17364800	E48
chr6	17364800	17365000	E13
chr6	17365000	17365200	E74
chr6	17365200	17365400	E46
chr6	17365400	17366200	E74
chr6	17366200	17366400	E72
chr6	17366400	17367000	E74
chr6	17367000	17367200	E72
chr6	17367200	17367400	E74
chr6	17367400	17367600	E46
chr6	17367600	17368400	E74
chr6	17368400	17368600	E72
chr6	17368600	17373200	E74
chr6	17373200	17373400	E48
chr6	17373400	17374400	E74
chr6	17374400	17374600	E72
chr6	17374600	17376200	E74
chr6	17376200	17376400	E45
chr6	17376400	17378800	E74
chr6	17378800	17379000	E45
chr6	17379000	17379800	E74
chr6	17379800	17380000	E72
chr6	17380000	17380800	E74
chr6	17380800	17381000	E78
chr6	17381000	17382000	E74
chr6	17382000	17382200	E45
chr6	17382200	17383800	E74
chr6	17383800	17384000	E46
chr6	17384000	17384200	E72
chr6	17384200	17385000	E74
chr6	17385000	17385200	E48
chr6	17385200	17385400	E74
chr6	17385400	17385600	E79
chr6	17385600	17386200	E74
chr6	17386200	17386400	E72
chr6	17386400	17388800	E74
chr6	17388800	17389000	E72
chr6	17389000	17389400	E74
chr6	17389400	17389600	E49
chr6	17389600	17390400	E74
chr6	17390400	17390600	E46
chr6	17390600	17393400	E74
chr6	17393400	17393600	E76
chr6	17393600	17393800	E44
chr6	17393800	17394000	E6
chr6	17394000	17394200	E44
chr6	17394200	17394400	E34
chr6	17394400	17394600	E74
chr6	17394600	17394800	E79
chr6	17394800	17395400	E74
chr6	17395400	17395600	E81
chr6	17395600	17397400	E73
chr6	17397400	17397600	E47
chr6	17397600	17404200	E73
chr6	17404200	17404400	E81
chr6	17404400	17404600	E46
chr6	17404600	17404800	E74
chr6	17404800	17405000	E82
chr6	17405000	17405200	E6
chr6	17405200	17405400	E4
chr6	17405400	17405600	E66
chr6	17405600	17405800	E4
chr6	17405800	17406000	E11
chr6	17406000	17406200	E66
chr6	17406200	17406400	E3
chr6	17406400	17406600	E4
chr6	17406600	17406800	E50
chr6	17406800	17407000	E44
chr6	17407000	17407200	E7
chr6	17407200	17407800	E5
chr6	17407800	17408200	E82
chr6	17408200	17408400	E45
chr6	17408400	17412800	E74
chr6	17412800	17413000	E78
chr6	17413000	17413400	E74
chr6	17413400	17413600	E48
chr6	17413600	17417000	E74
chr6	17417000	17417200	E80
chr6	17417200	17421400	E74
chr6	17421400	17421600	E76
chr6	17421600	17422000	E74
chr6	17422000	17422200	E48
chr6	17422200	17423000	E74
chr6	17423000	17423800	E82
chr6	17423800	17424000	E7
chr6	17424000	17424200	E82
chr6	17424200	17424400	E74
chr6	17424400	17424600	E48
chr6	17424600	17425200	E55
chr6	17425200	17425400	E48
chr6	17425400	17425800	E74
chr6	17425800	17426000	E72
chr6	17426000	17427600	E74
chr6	17427600	17427800	E72
chr6	17427800	17428000	E74
chr6	17428000	17428200	E48
chr6	17428200	17430800	E74
chr6	17430800	17431000	E72
chr6	17431000	17431200	E75
chr6	17431200	17433400	E74
chr6	17433400	17433600	E72
chr6	17433600	17434800	E74
chr6	17434800	17435000	E76
chr6	17435000	17437600	E74
chr6	17437600	17437800	E72
chr6	17437800	17439200	E74
chr6	17439200	17439400	E72
chr6	17439400	17442000	E74
chr6	17442000	17442200	E45
chr6	17442200	17442400	E44
chr6	17442400	17442600	E48
chr6	17442600	17442800	E46
chr6	17442800	17443000	E72
chr6	17443000	17443200	E46
chr6	17443200	17445000	E74
chr6	17445000	17445200	E71
chr6	17445200	17445800	E74
chr6	17445800	17446200	E55
chr6	17446200	17446400	E37
chr6	17446400	17446800	E55
chr6	17446800	17447000	E35
chr6	17447000	17447200	E42
chr6	17447200	17447600	E59
chr6	17447600	17447800	E42
chr6	17447800	17448000	E59
chr6	17448000	17448200	E42
chr6	17448200	17448400	E34
chr6	17448400	17448600	E36
chr6	17448600	17448800	E38
chr6	17448800	17449400	E82
chr6	17449400	17449600	E13
chr6	17449600	17450200	E82
chr6	17450200	17451200	E74
chr6	17451200	17451400	E72
chr6	17451400	17453400	E74
chr6	17453400	17453600	E72
chr6	17453600	17456000	E74
chr6	17456000	17456200	E77
chr6	17456200	17456800	E74
chr6	17456800	17457000	E46
chr6	17457000	17458600	E74
chr6	17458600	17458800	E72
chr6	17458800	17459800	E74
chr6	17459800	17460000	E48
chr6	17460000	17460400	E74
chr6	17460400	17460600	E46
chr6	17460600	17471400	E73
chr6	17471400	17471600	E13
chr6	17471600	17475000	E74
chr6	17475000	17475200	E73
chr6	17475200	17477200	E74
chr6	17477200	17477400	E47
chr6	17477400	17480800	E74
chr6	17480800	17481000	E48
chr6	17481000	17481600	E74
chr6	17481600	17481800	E25
chr6	17481800	17483400	E74
chr6	17483400	17483600	E72
chr6	17483600	17484600	E74
chr6	17484600	17484800	E46
chr6	17484800	17486000	E74
chr6	17486000	17486200	E46
chr6	17486200	17490400	E74
chr6	17490400	17490600	E77
chr6	17490600	17494000	E74
chr6	17494000	17494200	E45
chr6	17494200	17495000	E74
chr6	17495000	17495200	E72
chr6	17495200	17496000	E74
chr6	17496000	17496200	E48
chr6	17496200	17496800	E74
chr6	17496800	17497000	E46
chr6	17497000	17497200	E48
chr6	17497200	17497800	E74
chr6	17497800	17498000	E72
chr6	17498000	17508200	E73
chr6	17508200	17508400	E79
chr6	17508400	17508600	E74
chr6	17508600	17508800	E45
chr6	17508800	17509200	E74
chr6	17509200	17509400	E71
chr6	17509400	17509600	E74
chr6	17509600	17509800	E46
chr6	17509800	17510200	E74
chr6	17510200	17510400	E48
chr6	17510400	17511400	E74
chr6	17511400	17511600	E46
chr6	17511600	17513600	E74
chr6	17513600	17513800	E46
chr6	17513800	17516000	E74
chr6	17516000	17516400	E72
chr6	17516400	17524400	E73
chr6	17524400	17524600	E71
chr6	17524600	17525000	E74
chr6	17525000	17525200	E72
chr6	17525200	17525800	E74
chr6	17525800	17526000	E46
chr6	17526000	17528600	E74
chr6	17528600	17528800	E78
chr6	17528800	17531000	E74
chr6	17531000	17531200	E72
chr6	17531200	17534400	E74
chr6	17534400	17534600	E46
chr6	17534600	17534800	E45
chr6	17534800	17542200	E74
chr6	17542200	17542400	E48
chr6	17542400	17542600	E79
chr6	17542600	17544000	E74
chr6	17544000	17544200	E48
chr6	17544200	17549400	E74
chr6	17549400	17549600	E77
chr6	17549600	17550200	E74
chr6	17550200	17550400	E76
chr6	17550400	17553200	E74
chr6	17553200	17553400	E46
chr6	17553400	17555800	E74
chr6	17555800	17556200	E72
chr6	17556200	17556600	E74
chr6	17556600	17556800	E79
chr6	17556800	17557600	E74
chr6	17557600	17557800	E81
chr6	17557800	17564600	E73
chr6	17564600	17568000	E74
chr6	17568000	17568200	E76
chr6	17568200	17568400	E44
chr6	17568400	17568800	E74
chr6	17568800	17569000	E46
chr6	17569000	17569400	E74
chr6	17569400	17569600	E46
chr6	17569600	17571600	E74
chr6	17571600	17571800	E48
chr6	17571800	17572800	E74
chr6	17572800	17573000	E72
chr6	17573000	17573400	E74
chr6	17573400	17573600	E48
chr6	17573600	17573800	E74
chr6	17573800	17574000	E71
chr6	17574000	17576200	E74
chr6	17576200	17576400	E72
chr6	17576400	17579400	E74
chr6	17579400	17579600	E48
chr6	17579600	17580000	E74
chr6	17580000	17580200	E37
chr6	17580200	17580400	E38
chr6	17580400	17580600	E34
chr6	17580600	17580800	E32
chr6	17580800	17581000	E33
chr6	17581000	17581200	E32
chr6	17581200	17581400	E34
chr6	17581400	17581600	E71
chr6	17581600	17582600	E74
chr6	17582600	17583000	E55
chr6	17583000	17583200	E25
chr6	17583200	17584000	E82
chr6	17584000	17584200	E38
chr6	17584200	17584400	E36
chr6	17584400	17584600	E35
chr6	17584600	17584800	E36
chr6	17584800	17585000	E13
chr6	17585000	17585200	E32
chr6	17585200	17585800	E82
chr6	17585800	17586000	E48
chr6	17586000	17586400	E82
chr6	17586400	17586600	E25
chr6	17586600	17589000	E74
chr6	17589000	17589200	E34
chr6	17589200	17589400	E37
chr6	17589400	17589600	E54
chr6	17589600	17593000	E74
chr6	17593000	17593200	E38
chr6	17593200	17593400	E55
chr6	17593400	17593600	E48
chr6	17593600	17594600	E74
chr6	17594600	17594800	E36
chr6	17594800	17595000	E55
chr6	17595000	17595200	E37
chr6	17595200	17599600	E74
chr6	17599600	17599800	E82
chr6	17599800	17600000	E13
chr6	17600000	17600200	E28
chr6	17600200	17600400	E85
chr6	17600400	17600600	E28
chr6	17600600	17600800	E19
chr6	17600800	17601000	E20
chr6	17601000	17601200	E85
chr6	17601200	17601600	E20
chr6	17601600	17601800	E28
chr6	17601800	17602200	E26
chr6	17602200	17602400	E33
chr6	17602400	17602600	E84
chr6	17602600	17602800	E31
chr6	17602800	17603000	E82
chr6	17603000	17603200	E23
chr6	17603200	17603400	E25
chr6	17603400	17606600	E74
chr6	17606600	17607000	E48
chr6	17607000	17607200	E74
chr6	17607200	17607400	E75
chr6	17607400	17608400	E74
chr6	17608400	17608600	E82
chr6	17608600	17608800	E13
chr6	17608800	17613600	E74
chr6	17613600	17613800	E44
chr6	17613800	17614000	E13
chr6	17614000	17614800	E74
chr6	17614800	17615000	E71
chr6	17615000	17615200	E72
chr6	17615200	17615800	E74
chr6	17615800	17616000	E84
chr6	17616000	17619400	E74
chr6	17619400	17619600	E80
chr6	17619600	17619800	E25
chr6	17619800	17620000	E56
chr6	17620000	17620200	E84
chr6	17620200	17620400	E38
chr6	17620400	17620600	E68
chr6	17620600	17620800	E14
chr6	17620800	17621200	E63
chr6	17621200	17621400	E64
chr6	17621400	17621600	E63
chr6	17621600	17621800	E64
chr6	17621800	17622400	E63
chr6	17622400	17622600	E65
chr6	17622600	17622800	E69
chr6	17622800	17623000	E68
chr6	17623000	17623200	E42
chr6	17623200	17623800	E13
chr6	17623800	17624000	E50
chr6	17624000	17624200	E13
chr6	17624200	17624400	E82
chr6	17624400	17624600	E13
chr6	17624600	17625400	E82
chr6	17625400	17625600	E13
chr6	17625600	17626200	E82
chr6	17626200	17626400	E44
chr6	17626400	17628200	E82
chr6	17628200	17628400	E23
chr6	17628400	17628800	E22
chr6	17628800	17629000	E58
chr6	17629000	17629200	E68
chr6	17629200	17629400	E42
chr6	17629400	17629600	E59
chr6	17629600	17629800	E62
chr6	17629800	17630000	E40
chr6	17630000	17630200	E38
chr6	17630200	17630400	E84
chr6	17630400	17630600	E16
chr6	17630600	17630800	E38
chr6	17630800	17631000	E35
chr6	17631000	17631200	E48
chr6	17631200	17631400	E72
chr6	17631400	17632600	E74
chr6	17632600	17632800	E82
chr6	17632800	17633000	E7
chr6	17633000	17633400	E83
chr6	17633400	17633800	E22
chr6	17633800	17634000	E39
chr6	17634000	17634200	E68
chr6	17634200	17634400	E15
chr6	17634400	17634600	E25
chr6	17634600	17634800	E82
chr6	17634800	17635000	E77
chr6	17635000	17635400	E74
chr6	17635400	17635600	E45
chr6	17635600	17635800	E74
chr6	17635800	17636600	E82
chr6	17636600	17636800	E25
chr6	17636800	17637200	E82
chr6	17637200	17637400	E23
chr6	17637400	17637600	E13
chr6	17637600	17637800	E82
chr6	17637800	17639000	E74
chr6	17639000	17639200	E48
chr6	17639200	17640000	E74
chr6	17640000	17640200	E48
chr6	17640200	17641800	E74
chr6	17641800	17642000	E46
chr6	17642000	17642200	E44
chr6	17642200	17642400	E72
chr6	17642400	17643200	E74
chr6	17643200	17643400	E48
chr6	17643400	17643800	E74
chr6	17643800	17644000	E45
chr6	17644000	17644400	E74
chr6	17644400	17644600	E72
chr6	17644600	17644800	E74
chr6	17644800	17645000	E45
chr6	17645000	17646200	E74
chr6	17646200	17646400	E13
chr6	17646400	17646600	E82
chr6	17646600	17647000	E74
chr6	17647000	17647200	E48
chr6	17647200	17647600	E74
chr6	17647600	17647800	E82
chr6	17647800	17648000	E13
chr6	17648000	17648200	E25
chr6	17648200	17648600	E82
chr6	17648600	17648800	E45
chr6	17648800	17649000	E55
chr6	17649000	17649200	E37
chr6	17649200	17649400	E55
chr6	17649400	17649600	E36
chr6	17649600	17649800	E35
chr6	17649800	17650000	E38
chr6	17650000	17650200	E35
chr6	17650200	17650400	E38
chr6	17650400	17650600	E37
chr6	17650600	17650800	E54
chr6	17650800	17651000	E25
chr6	17651000	17651200	E74
chr6	17651200	17651400	E76
chr6	17651400	17652800	E74
chr6	17652800	17653000	E25
chr6	17653000	17654200	E74
chr6	17654200	17654400	E48
chr6	17654400	17654600	E74
chr6	17654600	17654800	E48
chr6	17654800	17657600	E74
chr6	17657600	17657800	E37
chr6	17657800	17658000	E48
chr6	17658000	17658400	E55
chr6	17658400	17658600	E36
chr6	17658600	17658800	E38
chr6	17658800	17659000	E82
chr6	17659000	17659200	E13
chr6	17659200	17660200	E82
chr6	17660200	17660400	E25
chr6	17660400	17663200	E74
chr6	17663200	17663400	E13
chr6	17663400	17664200	E82
chr6	17664200	17664600	E16
chr6	17664600	17664800	E83
chr6	17664800	17665200	E12
chr6	17665200	17665800	E82
chr6	17665800	17666200	E74
chr6	17666200	17666400	E72
chr6	17666400	17666600	E74
chr6	17666600	17666800	E75
chr6	17666800	17668800	E74
chr6	17668800	17669200	E48
chr6	17669200	17669600	E74
chr6	17669600	17669800	E82
chr6	17669800	17670000	E25
chr6	17670000	17670200	E82
chr6	17670200	17670400	E74
chr6	17670400	17670600	E75
chr6	17670600	17670800	E82
chr6	17670800	17671000	E7
chr6	17671000	17671200	E82
chr6	17671200	17673000	E74
chr6	17673000	17673600	E82
chr6	17673600	17674000	E83
chr6	17674000	17674200	E25
chr6	17674200	17674800	E82
chr6	17674800	17675000	E36
chr6	17675000	17675200	E55
chr6	17675200	17675400	E38
chr6	17675400	17675600	E45
chr6	17675600	17675800	E7
chr6	17675800	17676800	E82
chr6	17676800	17677000	E38
chr6	17677000	17677600	E82
chr6	17677600	17677800	E7
chr6	17677800	17678000	E82
chr6	17678000	17678200	E48
chr6	17678200	17678400	E82
chr6	17678400	17678600	E74
chr6	17678600	17678800	E48
chr6	17678800	17679000	E72
chr6	17679000	17679400	E74
chr6	17679400	17679600	E82
chr6	17679600	17679800	E13
chr6	17679800	17680000	E82
chr6	17680000	17680200	E36
chr6	17680200	17680400	E48
chr6	17680400	17681200	E74
chr6	17681200	17681400	E72
chr6	17681400	17682200	E74
chr6	17682200	17682400	E25
chr6	17682400	17684200	E74
chr6	17684200	17684400	E48
chr6	17684400	17684600	E38
chr6	17684600	17684800	E82
chr6	17684800	17685000	E13
chr6	17685000	17685400	E48
chr6	17685400	17685600	E74
chr6	17685600	17685800	E82
chr6	17685800	17686000	E74
chr6	17686000	17686200	E48
chr6	17686200	17686600	E37
chr6	17686600	17686800	E55
chr6	17686800	17687000	E48
chr6	17687000	17687200	E46
chr6	17687200	17687400	E74
chr6	17687400	17687600	E25
chr6	17687600	17688000	E74
chr6	17688000	17688200	E48
chr6	17688200	17688400	E38
chr6	17688400	17689200	E55
chr6	17689200	17689600	E35
chr6	17689600	17689800	E37
chr6	17689800	17690000	E35
chr6	17690000	17690200	E34
chr6	17690200	17690400	E36
chr6	17690400	17690600	E35
chr6	17690600	17690800	E38
chr6	17690800	17691000	E54
chr6	17691000	17691400	E35
chr6	17691400	17691600	E55
chr6	17691600	17691800	E56
chr6	17691800	17692000	E38
chr6	17692000	17692400	E82
chr6	17692400	17692600	E45
chr6	17692600	17692800	E46
chr6	17692800	17693000	E74
chr6	17693000	17693200	E76
chr6	17693200	17693400	E74
chr6	17693400	17693800	E48
chr6	17693800	17694400	E82
chr6	17694400	17694600	E13
chr6	17694600	17694800	E38
chr6	17694800	17695000	E48
chr6	17695000	17695200	E44
chr6	17695200	17696200	E74
chr6	17696200	17696400	E37
chr6	17696400	17696600	E55
chr6	17696600	17696800	E53
chr6	17696800	17697000	E37
chr6	17697000	17697200	E48
chr6	17697200	17697600	E74
chr6	17697600	17697800	E71
chr6	17697800	17698400	E74
chr6	17698400	17698600	E25
chr6	17698600	17698800	E38
chr6	17698800	17699000	E53
chr6	17699000	17699200	E54
chr6	17699200	17699400	E36
chr6	17699400	17699800	E35
chr6	17699800	17700200	E42
chr6	17700200	17700400	E58
chr6	17700400	17700600	E43
chr6	17700600	17701000	E51
chr6	17701000	17701200	E63
chr6	17701200	17701800	E64
chr6	17701800	17702000	E67
chr6	17702000	17702200	E64
chr6	17702200	17704400	E85
chr6	17704400	17704600	E19
chr6	17704600	17704800	E20
chr6	17704800	17705200	E19
chr6	17705200	17705400	E20
chr6	17705400	17706400	E19
chr6	17706400	17707000	E20
chr6	17707000	17707200	E19
chr6	17707200	17707600	E20
chr6	17707600	17708000	E85
chr6	17708000	17708200	E43
chr6	17708200	17708400	E33
chr6	17708400	17708600	E82
chr6	17708600	17708800	E13
chr6	17708800	17710600	E74
chr6	17710600	17710800	E72
chr6	17710800	17711600	E74
chr6	17711600	17711800	E13
chr6	17711800	17712000	E82
chr6	17712000	17712200	E74
chr6	17712200	17712400	E48
chr6	17712400	17713000	E74
chr6	17713000	17713200	E25
chr6	17713200	17714400	E82
chr6	17714400	17714600	E25
chr6	17714600	17715000	E22
chr6	17715000	17715200	E18
chr6	17715200	17715400	E1
chr6	17715400	17715600	E65
chr6	17715600	17715800	E64
chr6	17715800	17716000	E68
chr6	17716000	17716200	E12
chr6	17716200	17716600	E82
chr6	17716600	17716800	E77
chr6	17716800	17717200	E74
chr6	17717200	17717400	E72
chr6	17717400	17717600	E74
chr6	17717600	17717800	E72
chr6	17717800	17718000	E46
chr6	17718000	17718200	E72
chr6	17718200	17718400	E80
chr6	17718400	17718600	E72
chr6	17718600	17718800	E46
chr6	17718800	17719600	E74
chr6	17719600	17719800	E49
chr6	17719800	17721000	E74
chr6	17721000	17721200	E46
chr6	17721200	17721400	E74
chr6	17721400	17721600	E71
chr6	17721600	17721800	E72
chr6	17721800	17722400	E74
chr6	17722400	17722600	E81
chr6	17722600	17724000	E74
chr6	17724000	17724200	E77
chr6	17724200	17724600	E74
chr6	17724600	17725200	E82
chr6	17725200	17725800	E6
chr6	17725800	17726000	E82
chr6	17726000	17728000	E74
chr6	17728000	17728200	E75
chr6	17728200	17728400	E72
chr6	17728400	17730200	E74
chr6	17730200	17730400	E46
chr6	17730400	17732200	E74
chr6	17732200	17732400	E46
chr6	17732400	17734600	E74
chr6	17734600	17734800	E72
chr6	17734800	17737600	E74
chr6	17737600	17737800	E46
chr6	17737800	17740800	E74
chr6	17740800	17741000	E45
chr6	17741000	17741400	E74
chr6	17741400	17741600	E36
chr6	17741600	17741800	E77
chr6	17741800	17742000	E34
chr6	17742000	17742200	E45
chr6	17742200	17742400	E72
chr6	17742400	17742600	E74
chr6	17742600	17742800	E45
chr6	17742800	17743800	E74
chr6	17743800	17744000	E48
chr6	17744000	17744200	E74
chr6	17744200	17744400	E48
chr6	17744400	17747600	E74
chr6	17747600	17747800	E46
chr6	17747800	17749200	E74
chr6	17749200	17749400	E48
chr6	17749400	17749800	E74
chr6	17749800	17750200	E72
chr6	17750200	17750800	E74
chr6	17750800	17751000	E72
chr6	17751000	17751200	E74
chr6	17751200	17751400	E72
chr6	17751400	17751600	E80
chr6	17751600	17752400	E74
chr6	17752400	17752600	E72
chr6	17752600	17755200	E74
chr6	17755200	17755400	E72
chr6	17755400	17761200	E74
chr6	17761200	17761400	E46
chr6	17761400	17761600	E74
chr6	17761600	17761800	E72
chr6	17761800	17765200	E74
chr6	17765200	17765400	E45
chr6	17765400	17770200	E74
chr6	17770200	17770400	E72
chr6	17770400	17772600	E74
chr6	17772600	17772800	E46
chr6	17772800	17773200	E74
chr6	17773200	17773400	E48
chr6	17773400	17773600	E45
chr6	17773600	17775200	E74
chr6	17775200	17775400	E48
chr6	17775400	17778800	E74
chr6	17778800	17779000	E46
chr6	17779000	17779600	E74
chr6	17779600	17779800	E72
chr6	17779800	17781000	E74
chr6	17781000	17781200	E46
chr6	17781200	17783600	E74
chr6	17783600	17783800	E38
chr6	17783800	17787600	E74
chr6	17787600	17787800	E72
chr6	17787800	17789400	E74
chr6	17789400	17789600	E78
chr6	17789600	17790200	E74
chr6	17790200	17790400	E72
chr6	17790400	17790600	E74
chr6	17790600	17790800	E76
chr6	17790800	17793000	E74
chr6	17793000	17793200	E72
chr6	17793200	17793600	E74
chr6	17793600	17793800	E72
chr6	17793800	17794600	E74
chr6	17794600	17794800	E79
chr6	17794800	17801600	E73
chr6	17801600	17802000	E46
chr6	17802000	17804200	E74
chr6	17804200	17804400	E36
chr6	17804400	17804600	E23
chr6	17804600	17804800	E16
chr6	17804800	17805000	E38
chr6	17805000	17808000	E74
chr6	17808000	17808200	E46
chr6	17808200	17809000	E74
chr6	17809000	17809200	E45
chr6	17809200	17812000	E74
chr6	17812000	17812200	E71
chr6	17812200	17813400	E74
chr6	17813400	17813600	E44
chr6	17813600	17813800	E46
chr6	17813800	17814400	E74
chr6	17814400	17814600	E72
chr6	17814600	17815400	E74
chr6	17815400	17815600	E13
chr6	17815600	17815800	E7
chr6	17815800	17816000	E48
chr6	17816000	17816600	E74
chr6	17816600	17816800	E44
chr6	17816800	17817800	E74
chr6	17817800	17818000	E46
chr6	17818000	17820400	E74
chr6	17820400	17820800	E46
chr6	17820800	17822600	E74
chr6	17822600	17822800	E46
chr6	17822800	17823200	E74
chr6	17823200	17823400	E79
chr6	17823400	17827200	E74
chr6	17827200	17827400	E71
chr6	17827400	17827600	E74
chr6	17827600	17827800	E49
chr6	17827800	17829000	E74
chr6	17829000	17829200	E72
chr6	17829200	17829600	E74
chr6	17829600	17829800	E72
chr6	17829800	17830200	E74
chr6	17830200	17830400	E45
chr6	17830400	17830600	E80
chr6	17830600	17831600	E74
chr6	17831600	17831800	E72
chr6	17831800	17832600	E74
chr6	17832600	17832800	E48
chr6	17832800	17835800	E74
chr6	17835800	17836000	E48
chr6	17836000	17837200	E74
chr6	17837200	17837400	E80
chr6	17837400	17837600	E45
chr6	17837600	17838000	E74
chr6	17838000	17838200	E48
chr6	17838200	17839600	E74
chr6	17839600	17839800	E79
chr6	17839800	17840200	E74
chr6	17840200	17840400	E46
chr6	17840400	17842000	E74
chr6	17842000	17842200	E71
chr6	17842200	17843600	E74
chr6	17843600	17843800	E72
chr6	17843800	17844000	E45
chr6	17844000	17848000	E74
chr6	17848000	17848200	E45
chr6	17848200	17849600	E74
chr6	17849600	17849800	E46
chr6	17849800	17850200	E74
chr6	17850200	17850400	E72
chr6	17850400	17850800	E74
chr6	17850800	17851000	E48
chr6	17851000	17851200	E54
chr6	17851200	17851600	E55
chr6	17851600	17851800	E37
chr6	17851800	17852000	E36
chr6	17852000	17852200	E54
chr6	17852200	17852400	E36
chr6	17852400	17852600	E48
chr6	17852600	17852800	E44
chr6	17852800	17853000	E48
chr6	17853000	17856400	E74
chr6	17856400	17856600	E72
chr6	17856600	17856800	E80
chr6	17856800	17857200	E74
chr6	17857200	17857400	E72
chr6	17857400	17857600	E45
chr6	17857600	17859000	E74
chr6	17859000	17859200	E45
chr6	17859200	17859400	E77
chr6	17859400	17862200	E74
chr6	17862200	17862400	E72
chr6	17862400	17863000	E74
chr6	17863000	17863200	E48
chr6	17863200	17863400	E74
chr6	17863400	17863600	E72
chr6	17863600	17864800	E74
chr6	17864800	17865000	E46
chr6	17865000	17865600	E74
chr6	17865600	17865800	E45
chr6	17865800	17866000	E46
chr6	17866000	17866600	E74
chr6	17866600	17866800	E72
chr6	17866800	17869600	E74
chr6	17869600	17869800	E13
chr6	17869800	17870800	E82
chr6	17870800	17871000	E76
chr6	17871000	17875600	E74
chr6	17875600	17875800	E72
chr6	17875800	17877000	E74
chr6	17877000	17877400	E72
chr6	17877400	17879200	E74
chr6	17879200	17879400	E46
chr6	17879400	17879600	E72
chr6	17879600	17879800	E48
chr6	17879800	17880200	E74
chr6	17880200	17880600	E48
chr6	17880600	17880800	E37
chr6	17880800	17881200	E36
chr6	17881200	17881400	E48
chr6	17881400	17881600	E45
chr6	17881600	17881800	E82
chr6	17881800	17882000	E7
chr6	17882000	17882400	E82
chr6	17882400	17882600	E13
chr6	17882600	17882800	E50
chr6	17882800	17883000	E41
chr6	17883000	17883200	E34
chr6	17883200	17883400	E41
chr6	17883400	17883800	E66
chr6	17883800	17884200	E65
chr6	17884200	17884400	E63
chr6	17884400	17885000	E67
chr6	17885000	17885600	E85
chr6	17885600	17885800	E67
chr6	17885800	17886000	E65
chr6	17886000	17886400	E66
chr6	17886400	17886600	E40
chr6	17886600	17887000	E38
chr6	17887000	17887200	E36
chr6	17887200	17887400	E16
chr6	17887400	17887800	E55
chr6	17887800	17888000	E48
chr6	17888000	17888800	E74
chr6	17888800	17889000	E36
chr6	17889000	17889200	E38
chr6	17889200	17889400	E45
chr6	17889400	17890000	E74
chr6	17890000	17890200	E48
chr6	17890200	17890400	E46
chr6	17890400	17890600	E74
chr6	17890600	17890800	E44
chr6	17890800	17891000	E37
chr6	17891000	17893200	E74
chr6	17893200	17893400	E45
chr6	17893400	17894200	E74
chr6	17894200	17894400	E45
chr6	17894400	17899200	E74
chr6	17899200	17899400	E45
chr6	17899400	17902200	E74
chr6	17902200	17902400	E72
chr6	17902400	17904200	E74
chr6	17904200	17904400	E46
chr6	17904400	17904600	E72
chr6	17904600	17905000	E74
chr6	17905000	17905200	E48
chr6	17905200	17905400	E46
chr6	17905400	17907400	E74
chr6	17907400	17907600	E46
chr6	17907600	17907800	E38
chr6	17907800	17908000	E40
chr6	17908000	17908200	E35
chr6	17908200	17908400	E39
chr6	17908400	17908600	E35
chr6	17908600	17908800	E44
chr6	17908800	17909000	E48
chr6	17909000	17909200	E74
chr6	17909200	17909400	E46
chr6	17909400	17909800	E74
chr6	17909800	17910000	E46
chr6	17910000	17910200	E74
chr6	17910200	17910400	E38
chr6	17910400	17910600	E82
chr6	17910600	17910800	E13
chr6	17910800	17911200	E82
chr6	17911200	17911600	E48
chr6	17911600	17911800	E13
chr6	17911800	17912000	E45
chr6	17912000	17914200	E74
chr6	17914200	17914400	E75
chr6	17914400	17916200	E74
chr6	17916200	17916400	E55
chr6	17916400	17916600	E53
chr6	17916600	17916800	E36
chr6	17916800	17917000	E53
chr6	17917000	17917200	E55
chr6	17917200	17917400	E48
chr6	17917400	17917800	E74
chr6	17917800	17918000	E48
chr6	17918000	17918200	E74
chr6	17918200	17918400	E72
chr6	17918400	17918600	E74
chr6	17918600	17918800	E48
chr6	17918800	17919800	E74
chr6	17919800	17920000	E72
chr6	17920000	17920400	E74
chr6	17920400	17920600	E80
chr6	17920600	17921400	E74
chr6	17921400	17921600	E72
chr6	17921600	17925200	E74
chr6	17925200	17925400	E72
chr6	17925400	17926600	E74
chr6	17926600	17927000	E45
chr6	17927000	17927200	E74
chr6	17927200	17927400	E46
chr6	17927400	17927600	E72
chr6	17927600	17928000	E74
chr6	17928000	17928200	E72
chr6	17928200	17928800	E74
chr6	17928800	17929000	E46
chr6	17929000	17929600	E74
chr6	17929600	17929800	E46
chr6	17929800	17930000	E74
chr6	17930000	17930200	E72
chr6	17930200	17930400	E74
chr6	17930400	17930600	E46
chr6	17930600	17930800	E72
chr6	17930800	17932600	E74
chr6	17932600	17932800	E45
chr6	17932800	17934400	E74
chr6	17934400	17934600	E46
chr6	17934600	17938400	E74
chr6	17938400	17938600	E72
chr6	17938600	17938800	E46
chr6	17938800	17939000	E74
chr6	17939000	17939200	E71
chr6	17939200	17939400	E74
chr6	17939400	17939600	E82
chr6	17939600	17939800	E13
chr6	17939800	17944600	E74
chr6	17944600	17944800	E72
chr6	17944800	17946600	E74
chr6	17946600	17946800	E72
chr6	17946800	17951200	E74
chr6	17951200	17951400	E72
chr6	17951400	17953800	E74
chr6	17953800	17954000	E46
chr6	17954000	17957000	E74
chr6	17957000	17957200	E48
chr6	17957200	17957400	E55
chr6	17957400	17957600	E38
chr6	17957600	17958200	E55
chr6	17958200	17958400	E54
chr6	17958400	17958600	E37
chr6	17958600	17959000	E55
chr6	17959000	17959200	E54
chr6	17959200	17959600	E55
chr6	17959600	17959800	E77
chr6	17959800	17962400	E74
chr6	17962400	17962600	E34
chr6	17962600	17962800	E48
chr6	17962800	17963000	E71
chr6	17963000	17965000	E74
chr6	17965000	17965200	E45
chr6	17965200	17965600	E74
chr6	17965600	17965800	E46
chr6	17965800	17966000	E74
chr6	17966000	17966200	E77
chr6	17966200	17966400	E49
chr6	17966400	17968800	E74
chr6	17968800	17969000	E46
chr6	17969000	17971400	E74
chr6	17971400	17971600	E72
chr6	17971600	17972400	E74
chr6	17972400	17972600	E48
chr6	17972600	17974200	E74
chr6	17974200	17974400	E34
chr6	17974400	17975400	E74
chr6	17975400	17975600	E46
chr6	17975600	17978800	E74
chr6	17978800	17979000	E82
chr6	17979000	17979200	E36
chr6	17979200	17979400	E35
chr6	17979400	17979600	E36
chr6	17979600	17979800	E38
chr6	17979800	17980200	E55
chr6	17980200	17980400	E54
chr6	17980400	17981200	E55
chr6	17981200	17981400	E38
chr6	17981400	17982200	E74
chr6	17982200	17982400	E46
chr6	17982400	17982600	E72
chr6	17982600	17983400	E74
chr6	17983400	17983600	E55
chr6	17983600	17983800	E38
chr6	17983800	17984000	E45
chr6	17984000	17984800	E74
chr6	17984800	17985000	E72
chr6	17985000	17985200	E46
chr6	17985200	17986600	E74
chr6	17986600	17986800	E55
chr6	17986800	17987000	E35
chr6	17987000	17987200	E37
chr6	17987200	17987400	E30
chr6	17987400	17987800	E29
chr6	17987800	17988000	E24
chr6	17988000	17988200	E28
chr6	17988200	17988400	E26
chr6	17988400	17988600	E29
chr6	17988600	17988800	E30
chr6	17988800	17989000	E34
chr6	17989000	17989200	E36
chr6	17989200	17989400	E48
chr6	17989400	17989600	E46
chr6	17989600	17990800	E74
chr6	17990800	17991000	E80
chr6	17991000	17992600	E74
chr6	17992600	17992800	E55
chr6	17992800	17993000	E74
chr6	17993000	17993200	E37
chr6	17993200	17993400	E36
chr6	17993400	17994000	E34
chr6	17994000	17994200	E59
chr6	17994200	17994400	E58
chr6	17994400	17994600	E52
chr6	17994600	17994800	E35
chr6	17994800	17995200	E37
chr6	17995200	17995400	E55
chr6	17995400	17998000	E74
chr6	17998000	17998200	E72
chr6	17998200	17998400	E45
chr6	17998400	18000200	E74
chr6	18000200	18000400	E46
chr6	18000400	18000600	E74
chr6	18000600	18000800	E46
chr6	18000800	18002400	E74
chr6	18002400	18002600	E46
chr6	18002600	18003200	E74
chr6	18003200	18003400	E37
chr6	18003400	18003600	E38
chr6	18003600	18003800	E48
chr6	18003800	18006000	E74
chr6	18006000	18006200	E46
chr6	18006200	18007400	E74
chr6	18007400	18007600	E46
chr6	18007600	18009600	E74
chr6	18009600	18009800	E72
chr6	18009800	18015000	E74
chr6	18015000	18015200	E72
chr6	18015200	18016200	E74
chr6	18016200	18016400	E48
chr6	18016400	18019000	E74
chr6	18019000	18019200	E45
chr6	18019200	18020800	E74
chr6	18020800	18021000	E48
chr6	18021000	18023000	E74
chr6	18023000	18023200	E72
chr6	18023200	18025400	E74
chr6	18025400	18025800	E72
chr6	18025800	18026800	E74
chr6	18026800	18027000	E48
chr6	18027000	18027400	E74
chr6	18027400	18027600	E76
chr6	18027600	18028400	E74
chr6	18028400	18028600	E45
chr6	18028600	18030200	E74
chr6	18030200	18030600	E72
chr6	18030600	18030800	E46
chr6	18030800	18031200	E74
chr6	18031200	18031400	E81
chr6	18031400	18031600	E48
chr6	18031600	18032000	E37
chr6	18032000	18032200	E36
chr6	18032200	18032400	E38
chr6	18032400	18034800	E74
chr6	18034800	18035000	E72
chr6	18035000	18035200	E45
chr6	18035200	18035400	E74
chr6	18035400	18035600	E46
chr6	18035600	18036200	E74
chr6	18036200	18036400	E72
chr6	18036400	18036600	E48
chr6	18036600	18037200	E74
chr6	18037200	18037400	E46
chr6	18037400	18038600	E74
chr6	18038600	18038800	E72
chr6	18038800	18039000	E74
chr6	18039000	18039200	E48
chr6	18039200	18039400	E32
chr6	18039400	18039600	E77
chr6	18039600	18040400	E74
chr6	18040400	18040600	E45
chr6	18040600	18040800	E72
chr6	18040800	18043800	E74
chr6	18043800	18044000	E46
chr6	18044000	18044800	E74
chr6	18044800	18045000	E48
chr6	18045000	18047200	E74
chr6	18047200	18047400	E46
chr6	18047400	18048400	E74
chr6	18048400	18048600	E55
chr6	18048600	18048800	E54
chr6	18048800	18049000	E36
chr6	18049000	18049200	E42
chr6	18049200	18049400	E54
chr6	18049400	18049600	E56
chr6	18049600	18049800	E52
chr6	18049800	18050000	E35
chr6	18050000	18050200	E52
chr6	18050200	18050400	E53
chr6	18050400	18051400	E74
chr6	18051400	18051600	E48
chr6	18051600	18052200	E74
chr6	18052200	18052400	E46
chr6	18052400	18055600	E74
chr6	18055600	18055800	E72
chr6	18055800	18060200	E74
chr6	18060200	18060400	E25
chr6	18060400	18060600	E74
chr6	18060600	18060800	E72
chr6	18060800	18062200	E74
chr6	18062200	18062400	E46
chr6	18062400	18063200	E74
chr6	18063200	18063400	E45
chr6	18063400	18065800	E74
chr6	18065800	18066000	E46
chr6	18066000	18067200	E74
chr6	18067200	18067400	E48
chr6	18067400	18067600	E45
chr6	18067600	18068600	E74
chr6	18068600	18068800	E48
chr6	18068800	18074200	E74
chr6	18074200	18074400	E72
chr6	18074400	18082400	E74
chr6	18082400	18082600	E36
chr6	18082600	18082800	E74
chr6	18082800	18083000	E72
chr6	18083000	18083800	E74
chr6	18083800	18084000	E78
chr6	18084000	18084400	E74
chr6	18084400	18084600	E45
chr6	18084600	18084800	E75
chr6	18084800	18085000	E72
chr6	18085000	18085200	E46
chr6	18085200	18087000	E74
chr6	18087000	18087200	E48
chr6	18087200	18089600	E74
chr6	18089600	18089800	E72
chr6	18089800	18090600	E74
chr6	18090600	18090800	E48
chr6	18090800	18094600	E74
chr6	18094600	18094800	E76
chr6	18094800	18095000	E71
chr6	18095000	18095200	E72
chr6	18095200	18095600	E74
chr6	18095600	18095800	E36
chr6	18095800	18096200	E55
chr6	18096200	18096400	E54
chr6	18096400	18096600	E37
chr6	18096600	18096800	E54
chr6	18096800	18097000	E55
chr6	18097000	18097200	E54
chr6	18097200	18097400	E53
chr6	18097400	18097600	E35
chr6	18097600	18097800	E54
chr6	18097800	18098800	E74
chr6	18098800	18099000	E81
chr6	18099000	18099200	E46
chr6	18099200	18102000	E74
chr6	18102000	18102200	E72
chr6	18102200	18103600	E74
chr6	18103600	18103800	E46
chr6	18103800	18107400	E74
chr6	18107400	18107600	E25
chr6	18107600	18111600	E74
chr6	18111600	18111800	E49
chr6	18111800	18112000	E44
chr6	18112000	18116400	E74
chr6	18116400	18116600	E48
chr6	18116600	18117200	E74
chr6	18117200	18117400	E34
chr6	18117400	18117600	E37
chr6	18117600	18117800	E38
chr6	18117800	18118000	E44
chr6	18118000	18121200	E74
chr6	18121200	18121400	E45
chr6	18121400	18122000	E74
chr6	18122000	18122200	E36
chr6	18122200	18122400	E34
chr6	18122400	18122600	E43
chr6	18122600	18122800	E28
chr6	18122800	18123400	E30
chr6	18123400	18123600	E25
chr6	18123600	18123800	E38
chr6	18123800	18124000	E45
chr6	18124000	18125000	E74
chr6	18125000	18125200	E82
chr6	18125200	18126600	E74
chr6	18126600	18126800	E71
chr6	18126800	18127400	E74
chr6	18127400	18127600	E81
chr6	18127600	18128400	E74
chr6	18128400	18128600	E49
chr6	18128600	18131800	E74
chr6	18131800	18132000	E72
chr6	18132000	18134400	E74
chr6	18134400	18134600	E46
chr6	18134600	18134800	E48
chr6	18134800	18135000	E74
chr6	18135000	18135200	E55
chr6	18135200	18135600	E54
chr6	18135600	18135800	E55
chr6	18135800	18136000	E38
chr6	18136000	18136200	E44
chr6	18136200	18140200	E74
chr6	18140200	18140400	E72
chr6	18140400	18140600	E71
chr6	18140600	18141200	E74
chr6	18141200	18141400	E45
chr6	18141400	18141600	E71
chr6	18141600	18141800	E74
chr6	18141800	18142000	E45
chr6	18142000	18142200	E74
chr6	18142200	18142400	E37
chr6	18142400	18142600	E55
chr6	18142600	18142800	E38
chr6	18142800	18143000	E49
chr6	18143000	18144000	E74
chr6	18144000	18144200	E46
chr6	18144200	18145000	E74
chr6	18145000	18145200	E72
chr6	18145200	18145400	E74
chr6	18145400	18145600	E48
chr6	18145600	18145800	E46
chr6	18145800	18148600	E74
chr6	18148600	18148800	E75
chr6	18148800	18149600	E74
chr6	18149600	18149800	E72
chr6	18149800	18150200	E74
chr6	18150200	18150400	E80
chr6	18150400	18152400	E74
chr6	18152400	18152600	E37
chr6	18152600	18152800	E31
chr6	18152800	18153000	E43
chr6	18153000	18153400	E60
chr6	18153400	18153600	E51
chr6	18153600	18154000	E67
chr6	18154000	18154200	E51
chr6	18154200	18154400	E28
chr6	18154400	18154800	E85
chr6	18154800	18155000	E19
chr6	18155000	18155200	E20
chr6	18155200	18155400	E21
chr6	18155400	18155600	E24
chr6	18155600	18155800	E19
chr6	18155800	18156000	E20
chr6	18156000	18156600	E85
chr6	18156600	18157000	E28
chr6	18157000	18157200	E30
chr6	18157200	18157400	E55
chr6	18157400	18157600	E36
chr6	18157600	18157800	E37
chr6	18157800	18158000	E38
chr6	18158000	18158800	E74
chr6	18158800	18159200	E48
chr6	18159200	18159800	E74
chr6	18159800	18160000	E72
chr6	18160000	18160200	E71
chr6	18160200	18161600	E74
chr6	18161600	18161800	E45
chr6	18161800	18162200	E74
chr6	18162200	18162400	E72
chr6	18162400	18162600	E74
chr6	18162600	18162800	E48
chr6	18162800	18164800	E74
chr6	18164800	18165000	E48
chr6	18165000	18166200	E74
chr6	18166200	18166600	E55
chr6	18166600	18166800	E74
chr6	18166800	18167000	E55
chr6	18167000	18167200	E74
chr6	18167200	18167400	E48
chr6	18167400	18168400	E74
chr6	18168400	18168600	E48
chr6	18168600	18169000	E74
chr6	18169000	18169200	E72
chr6	18169200	18169400	E46
chr6	18169400	18170400	E74
chr6	18170400	18170600	E72
chr6	18170600	18175600	E74
chr6	18175600	18175800	E31
chr6	18175800	18176200	E82
chr6	18176200	18177000	E74
chr6	18177000	18177200	E82
chr6	18177200	18177400	E37
chr6	18177400	18177600	E55
chr6	18177600	18177800	E36
chr6	18177800	18178000	E48
chr6	18178000	18178400	E74
chr6	18178400	18178600	E55
chr6	18178600	18179000	E54
chr6	18179000	18179200	E55
chr6	18179200	18179400	E84
chr6	18179400	18179600	E31
chr6	18179600	18179800	E84
chr6	18179800	18180000	E57
chr6	18180000	18180400	E42
chr6	18180400	18180600	E34
chr6	18180600	18180800	E37
chr6	18180800	18181600	E74
chr6	18181600	18181800	E71
chr6	18181800	18182800	E74
chr6	18182800	18183000	E49
chr6	18183000	18183200	E74
chr6	18183200	18183400	E48
chr6	18183400	18185400	E74
chr6	18185400	18185600	E46
chr6	18185600	18186000	E74
chr6	18186000	18186200	E48
chr6	18186200	18186400	E55
chr6	18186400	18186600	E39
chr6	18186600	18186800	E40
chr6	18186800	18187000	E31
chr6	18187000	18187200	E53
chr6	18187200	18190000	E74
chr6	18190000	18190200	E72
chr6	18190200	18190800	E74
chr6	18190800	18191000	E71
chr6	18191000	18193400	E74
chr6	18193400	18193800	E48
chr6	18193800	18194000	E74
chr6	18194000	18194200	E46
chr6	18194200	18194800	E74
chr6	18194800	18195000	E72
chr6	18195000	18197800	E74
chr6	18197800	18198000	E72
chr6	18198000	18199400	E74
chr6	18199400	18199600	E48
chr6	18199600	18200000	E55
chr6	18200000	18200200	E54
chr6	18200200	18200400	E37
chr6	18200400	18200600	E38
chr6	18200600	18200800	E37
chr6	18200800	18201000	E55
chr6	18201000	18201200	E48
chr6	18201200	18201600	E74
chr6	18201600	18201800	E76
chr6	18201800	18202200	E74
chr6	18202200	18202800	E72
chr6	18202800	18204400	E74
chr6	18204400	18204600	E72
chr6	18204600	18205600	E74
chr6	18205600	18205800	E48
chr6	18205800	18206000	E74
chr6	18206000	18206200	E46
chr6	18206200	18207600	E74
chr6	18207600	18207800	E46
chr6	18207800	18209400	E74
chr6	18209400	18209600	E84
chr6	18209600	18209800	E55
chr6	18209800	18210400	E54
chr6	18210400	18210600	E53
chr6	18210600	18210800	E34
chr6	18210800	18211000	E42
chr6	18211000	18211200	E59
chr6	18211200	18211400	E51
chr6	18211400	18211600	E64
chr6	18211600	18211800	E61
chr6	18211800	18212000	E63
chr6	18212000	18212200	E64
chr6	18212200	18212600	E59
chr6	18212600	18212800	E52
chr6	18212800	18213000	E57
chr6	18213000	18213400	E56
chr6	18213400	18213600	E52
chr6	18213600	18213800	E53
chr6	18213800	18214000	E57
chr6	18214000	18214200	E60
chr6	18214200	18214400	E64
chr6	18214400	18214600	E67
chr6	18214600	18214800	E85
chr6	18214800	18215000	E64
chr6	18215000	18215400	E61
chr6	18215400	18215600	E63
chr6	18215600	18215800	E64
chr6	18215800	18216000	E67
chr6	18216000	18216400	E64
chr6	18216400	18216800	E63
chr6	18216800	18217200	E64
chr6	18217200	18217400	E61
chr6	18217400	18217600	E62
chr6	18217600	18217800	E68
chr6	18217800	18218000	E39
chr6	18218000	18218200	E38
chr6	18218200	18218400	E84
chr6	18218400	18218600	E38
chr6	18218600	18218800	E13
chr6	18218800	18219200	E82
chr6	18219200	18219600	E48
chr6	18219600	18219800	E79
chr6	18219800	18220000	E44
chr6	18220000	18220400	E82
chr6	18220400	18220600	E44
chr6	18220600	18220800	E55
chr6	18220800	18221000	E37
chr6	18221000	18221200	E45
chr6	18221200	18221400	E71
chr6	18221400	18222400	E74
chr6	18222400	18222600	E75
chr6	18222600	18225400	E74
chr6	18225400	18225800	E25
chr6	18225800	18226800	E82
chr6	18226800	18227000	E48
chr6	18227000	18227200	E45
chr6	18227200	18228000	E74
chr6	18228000	18228200	E45
chr6	18228200	18228400	E55
chr6	18228400	18228600	E38
chr6	18228600	18229000	E74
chr6	18229000	18229200	E55
chr6	18229200	18229400	E74
chr6	18229400	18229600	E48
chr6	18229600	18230000	E55
chr6	18230000	18230200	E48
chr6	18230200	18230800	E74
chr6	18230800	18231000	E48
chr6	18231000	18231400	E74
chr6	18231400	18231600	E72
chr6	18231600	18232200	E74
chr6	18232200	18232400	E46
chr6	18232400	18232600	E74
chr6	18232600	18232800	E48
chr6	18232800	18233200	E74
chr6	18233200	18233400	E78
chr6	18233400	18233600	E74
chr6	18233600	18233800	E72
chr6	18233800	18234400	E74
chr6	18234400	18234600	E55
chr6	18234600	18234800	E48
chr6	18234800	18235000	E38
chr6	18235000	18235800	E48
chr6	18235800	18236000	E74
chr6	18236000	18236200	E82
chr6	18236200	18236400	E25
chr6	18236400	18238600	E74
chr6	18238600	18238800	E46
chr6	18238800	18241400	E74
chr6	18241400	18241800	E82
chr6	18241800	18242000	E13
chr6	18242000	18242400	E82
chr6	18242400	18242600	E7
chr6	18242600	18242800	E37
chr6	18242800	18243000	E38
chr6	18243000	18243200	E82
chr6	18243200	18243400	E55
chr6	18243400	18243600	E82
chr6	18243600	18243800	E48
chr6	18243800	18244000	E74
chr6	18244000	18244200	E45
chr6	18244200	18245200	E74
chr6	18245200	18245600	E55
chr6	18245600	18245800	E84
chr6	18245800	18246000	E31
chr6	18246000	18246200	E32
chr6	18246200	18246400	E68
chr6	18246400	18246600	E57
chr6	18246600	18246800	E23
chr6	18246800	18247200	E55
chr6	18247200	18247400	E25
chr6	18247400	18247600	E54
chr6	18247600	18247800	E55
chr6	18247800	18248000	E35
chr6	18248000	18248200	E38
chr6	18248200	18248400	E36
chr6	18248400	18248800	E55
chr6	18248800	18249000	E54
chr6	18249000	18250200	E74
chr6	18250200	18250400	E46
chr6	18250400	18250600	E48
chr6	18250600	18250800	E74
chr6	18250800	18251200	E48
chr6	18251200	18251400	E82
chr6	18251400	18251600	E25
chr6	18251600	18252000	E82
chr6	18252000	18252200	E13
chr6	18252200	18253200	E74
chr6	18253200	18253400	E72
chr6	18253400	18254400	E74
chr6	18254400	18254600	E77
chr6	18254600	18255600	E74
chr6	18255600	18255800	E48
chr6	18255800	18257800	E74
chr6	18257800	18258000	E82
chr6	18258000	18258200	E25
chr6	18258200	18258800	E74
chr6	18258800	18259000	E48
chr6	18259000	18259200	E31
chr6	18259200	18259600	E35
chr6	18259600	18259800	E37
chr6	18259800	18260000	E22
chr6	18260000	18260200	E60
chr6	18260200	18260400	E67
chr6	18260400	18261600	E85
chr6	18261600	18261800	E67
chr6	18261800	18262600	E28
chr6	18262600	18262800	E21
chr6	18262800	18263200	E19
chr6	18263200	18263400	E20
chr6	18263400	18263800	E19
chr6	18263800	18264000	E85
chr6	18264000	18264200	E19
chr6	18264200	18264400	E20
chr6	18264400	18265000	E19
chr6	18265000	18265200	E20
chr6	18265200	18265800	E85
chr6	18265800	18266000	E61
chr6	18266000	18266200	E40
chr6	18266200	18266800	E82
chr6	18266800	18267000	E48
chr6	18267000	18267200	E71
chr6	18267200	18269000	E74
chr6	18269000	18269400	E38
chr6	18269400	18269600	E35
chr6	18269600	18269800	E33
chr6	18269800	18270000	E35
chr6	18270000	18270200	E38
chr6	18270200	18270400	E82
chr6	18270400	18271000	E74
chr6	18271000	18271200	E48
chr6	18271200	18273600	E74
chr6	18273600	18273800	E44
chr6	18273800	18276200	E74
chr6	18276200	18276400	E71
chr6	18276400	18277000	E74
chr6	18277000	18277200	E77
chr6	18277200	18277400	E38
chr6	18277400	18277600	E36
chr6	18277600	18278000	E37
chr6	18278000	18278200	E46
chr6	18278200	18279000	E74
chr6	18279000	18279200	E46
chr6	18279200	18281000	E74
chr6	18281000	18281200	E48
chr6	18281200	18281400	E74
chr6	18281400	18281600	E72
chr6	18281600	18282400	E74
chr6	18282400	18282600	E72
chr6	18282600	18284400	E74
chr6	18284400	18284600	E72
chr6	18284600	18285400	E74
chr6	18285400	18285600	E76
chr6	18285600	18285800	E48
chr6	18285800	18286000	E72
chr6	18286000	18288800	E74
chr6	18288800	18289000	E48
chr6	18289000	18290600	E74
chr6	18290600	18290800	E78
chr6	18290800	18294200	E74
chr6	18294200	18294400	E80
chr6	18294400	18294600	E48
chr6	18294600	18296800	E74
chr6	18296800	18297000	E72
chr6	18297000	18298600	E74
chr6	18298600	18298800	E45
chr6	18298800	18299000	E74
chr6	18299000	18299200	E46
chr6	18299200	18300800	E74
chr6	18300800	18301000	E49
chr6	18301000	18303200	E74
chr6	18303200	18303400	E25
chr6	18303400	18303600	E55
chr6	18303600	18306400	E74
chr6	18306400	18306600	E72
chr6	18306600	18306800	E46
chr6	18306800	18307400	E74
chr6	18307400	18307600	E48
chr6	18307600	18308000	E74
chr6	18308000	18308200	E72
chr6	18308200	18309400	E74
chr6	18309400	18309600	E46
chr6	18309600	18313200	E74
chr6	18313200	18313400	E81
chr6	18313400	18314800	E74
chr6	18314800	18315000	E75
chr6	18315000	18315400	E74
chr6	18315400	18315600	E72
chr6	18315600	18315800	E74
chr6	18315800	18316000	E46
chr6	18316000	18318600	E74
chr6	18318600	18318800	E48
chr6	18318800	18319000	E74
chr6	18319000	18319200	E37
chr6	18319200	18319400	E55
chr6	18319400	18323800	E74
chr6	18323800	18324000	E48
chr6	18324000	18324400	E82
chr6	18324400	18324600	E13
chr6	18324600	18324800	E7
chr6	18324800	18326000	E82
chr6	18326000	18326400	E83
chr6	18326400	18326600	E32
chr6	18326600	18326800	E7
chr6	18326800	18327000	E82
chr6	18327000	18327200	E7
chr6	18327200	18327400	E37
chr6	18327400	18327600	E36
chr6	18327600	18327800	E55
chr6	18327800	18328000	E36
chr6	18328000	18328600	E55
chr6	18328600	18328800	E74
chr6	18328800	18329000	E45
chr6	18329000	18329200	E77
chr6	18329200	18330000	E37
chr6	18330000	18330200	E7
chr6	18330200	18330400	E44
chr6	18330400	18330800	E35
chr6	18330800	18331000	E13
chr6	18331000	18331200	E62
chr6	18331200	18331400	E41
chr6	18331400	18331600	E36
chr6	18331600	18331800	E38
chr6	18331800	18332000	E48
chr6	18332000	18332400	E74
chr6	18332400	18332600	E48
chr6	18332600	18333000	E74
chr6	18333000	18333200	E48
chr6	18333200	18333400	E55
chr6	18333400	18336800	E74
chr6	18336800	18337000	E55
chr6	18337000	18337200	E38
chr6	18337200	18337400	E48
chr6	18337400	18337600	E36
chr6	18337600	18337800	E42
chr6	18337800	18338000	E37
chr6	18338000	18338200	E25
chr6	18338200	18338400	E37
chr6	18338400	18339600	E74
chr6	18339600	18339800	E25
chr6	18339800	18340000	E82
chr6	18340000	18340400	E74
chr6	18340400	18340600	E77
chr6	18340600	18341000	E55
chr6	18341000	18341400	E53
chr6	18341400	18341600	E54
chr6	18341600	18342000	E55
chr6	18342000	18342200	E54
chr6	18342200	18342400	E53
chr6	18342400	18343000	E37
chr6	18343000	18343200	E36
chr6	18343200	18343400	E35
chr6	18343400	18343600	E36
chr6	18343600	18343800	E35
chr6	18343800	18344000	E54
chr6	18344000	18344200	E35
chr6	18344200	18344400	E55
chr6	18344400	18346000	E74
chr6	18346000	18346400	E37
chr6	18346400	18347400	E55
chr6	18347400	18347600	E48
chr6	18347600	18348400	E74
chr6	18348400	18348600	E46
chr6	18348600	18351600	E74
chr6	18351600	18351800	E45
chr6	18351800	18352400	E55
chr6	18352400	18353000	E84
chr6	18353000	18353400	E82
chr6	18353400	18353600	E83
chr6	18353600	18354000	E82
chr6	18354000	18354200	E38
chr6	18354200	18354400	E55
chr6	18354400	18354600	E37
chr6	18354600	18354800	E36
chr6	18354800	18355000	E44
chr6	18355000	18355200	E5
chr6	18355200	18355400	E7
chr6	18355400	18355600	E82
chr6	18355600	18355800	E44
chr6	18355800	18357400	E74
chr6	18357400	18357600	E46
chr6	18357600	18358200	E74
chr6	18358200	18358400	E34
chr6	18358400	18358800	E55
chr6	18358800	18359000	E54
chr6	18359000	18359200	E42
chr6	18359200	18359400	E59
chr6	18359400	18359800	E61
chr6	18359800	18360000	E59
chr6	18360000	18360600	E61
chr6	18360600	18361000	E42
chr6	18361000	18361200	E34
chr6	18361200	18361400	E38
chr6	18361400	18361600	E36
chr6	18361600	18361800	E39
chr6	18361800	18362000	E55
chr6	18362000	18362200	E36
chr6	18362200	18362400	E42
chr6	18362400	18362600	E59
chr6	18362600	18362800	E34
chr6	18362800	18363200	E40
chr6	18363200	18363600	E38
chr6	18363600	18363800	E54
chr6	18363800	18364200	E55
chr6	18364200	18364400	E38
chr6	18364400	18364600	E55
chr6	18364600	18365400	E84
chr6	18365400	18365600	E56
chr6	18365600	18365800	E38
chr6	18365800	18366000	E44
chr6	18366000	18368000	E74
chr6	18368000	18368200	E72
chr6	18368200	18368400	E74
chr6	18368400	18368600	E72
chr6	18368600	18372600	E74
chr6	18372600	18372800	E25
chr6	18372800	18374800	E74
chr6	18374800	18375000	E48
chr6	18375000	18375200	E74
chr6	18375200	18375600	E72
chr6	18375600	18375800	E74
chr6	18375800	18376000	E79
chr6	18376000	18377000	E74
chr6	18377000	18377200	E37
chr6	18377200	18378000	E74
chr6	18378000	18378200	E48
chr6	18378200	18378400	E55
chr6	18378400	18378600	E84
chr6	18378600	18379000	E74
chr6	18379000	18379200	E72
chr6	18379200	18382400	E74
chr6	18382400	18382600	E72
chr6	18382600	18384000	E74
chr6	18384000	18384400	E55
chr6	18384400	18384600	E54
chr6	18384600	18384800	E38
chr6	18384800	18386200	E74
chr6	18386200	18386400	E46
chr6	18386400	18386800	E74
chr6	18386800	18387000	E48
chr6	18387000	18387200	E44
chr6	18387200	18387400	E33
chr6	18387400	18387600	E30
chr6	18387600	18388000	E29
chr6	18388000	18388200	E31
chr6	18388200	18388400	E37
chr6	18388400	18388600	E54
chr6	18388600	18388800	E38
chr6	18388800	18389400	E82
chr6	18389400	18389600	E7
chr6	18389600	18390000	E82
chr6	18390000	18390200	E74
chr6	18390200	18390400	E82
chr6	18390400	18390600	E37
chr6	18390600	18391200	E35
chr6	18391200	18391400	E38
chr6	18391400	18391600	E55
chr6	18391600	18391800	E71
chr6	18391800	18392000	E74
chr6	18392000	18392200	E72
chr6	18392200	18392600	E74
chr6	18392600	18392800	E48
chr6	18392800	18393000	E44
chr6	18393000	18393600	E74
chr6	18393600	18393800	E48
chr6	18393800	18394600	E74
chr6	18394600	18394800	E48
chr6	18394800	18396000	E74
chr6	18396000	18396200	E45
chr6	18396200	18398200	E74
chr6	18398200	18398400	E72
chr6	18398400	18398600	E74
chr6	18398600	18398800	E44
chr6	18398800	18399000	E74
chr6	18399000	18399200	E48
chr6	18399200	18399600	E55
chr6	18399600	18399800	E37
chr6	18399800	18400200	E35
chr6	18400200	18400600	E34
chr6	18400600	18400800	E61
chr6	18400800	18401000	E64
chr6	18401000	18401400	E63
chr6	18401400	18401600	E64
chr6	18401600	18401800	E42
chr6	18401800	18402000	E58
chr6	18402000	18402200	E25
chr6	18402200	18402600	E38
chr6	18402600	18403000	E37
chr6	18403000	18403200	E71
chr6	18403200	18405600	E74
chr6	18405600	18405800	E72
chr6	18405800	18406000	E74
chr6	18406000	18406200	E45
chr6	18406200	18407400	E74
chr6	18407400	18407600	E46
chr6	18407600	18407800	E44
chr6	18407800	18408400	E74
chr6	18408400	18408600	E72
chr6	18408600	18410800	E74
chr6	18410800	18411000	E71
chr6	18411000	18413600	E74
chr6	18413600	18413800	E72
chr6	18413800	18414800	E74
chr6	18414800	18415000	E72
chr6	18415000	18415200	E81
chr6	18415200	18415400	E74
chr6	18415400	18415600	E44
chr6	18415600	18417000	E74
chr6	18417000	18417200	E46
chr6	18417200	18420400	E74
chr6	18420400	18420600	E46
chr6	18420600	18420800	E48
chr6	18420800	18421800	E74
chr6	18421800	18422000	E46
chr6	18422000	18425200	E74
chr6	18425200	18425400	E71
chr6	18425400	18426400	E74
chr6	18426400	18426600	E46
chr6	18426600	18426800	E55
chr6	18426800	18427000	E36
chr6	18427000	18427200	E38
chr6	18427200	18427400	E55
chr6	18427400	18427600	E76
chr6	18427600	18428200	E74
chr6	18428200	18428400	E71
chr6	18428400	18429400	E74
chr6	18429400	18429600	E71
chr6	18429600	18430200	E74
chr6	18430200	18430400	E72
chr6	18430400	18431400	E74
chr6	18431400	18431600	E72
chr6	18431600	18432200	E74
chr6	18432200	18432400	E55
chr6	18432400	18432600	E48
chr6	18432600	18433000	E74
chr6	18433000	18433200	E48
chr6	18433200	18434600	E74
chr6	18434600	18434800	E48
chr6	18434800	18436400	E74
chr6	18436400	18436600	E77
chr6	18436600	18437200	E74
chr6	18437200	18437400	E45
chr6	18437400	18439400	E74
chr6	18439400	18439600	E48
chr6	18439600	18441200	E74
chr6	18441200	18441400	E46
chr6	18441400	18443400	E74
chr6	18443400	18443600	E72
chr6	18443600	18443800	E74
chr6	18443800	18444000	E72
chr6	18444000	18445800	E74
chr6	18445800	18446000	E46
chr6	18446000	18447600	E74
chr6	18447600	18447800	E71
chr6	18447800	18448000	E45
chr6	18448000	18448800	E74
chr6	18448800	18449000	E72
chr6	18449000	18453200	E74
chr6	18453200	18453400	E48
chr6	18453400	18453800	E74
chr6	18453800	18454000	E48
chr6	18454000	18454200	E74
chr6	18454200	18454400	E46
chr6	18454400	18454800	E74
chr6	18454800	18455000	E72
chr6	18455000	18456200	E74
chr6	18456200	18456400	E71
chr6	18456400	18459200	E74
chr6	18459200	18459400	E46
chr6	18459400	18460600	E74
chr6	18460600	18460800	E48
chr6	18460800	18461000	E75
chr6	18461000	18462800	E74
chr6	18462800	18463000	E48
chr6	18463000	18463200	E72
chr6	18463200	18469800	E74
chr6	18469800	18470000	E46
chr6	18470000	18472400	E74
chr6	18472400	18472600	E79
chr6	18472600	18473400	E74
chr6	18473400	18474200	E55
chr6	18474200	18474400	E25
chr6	18474400	18474600	E82
chr6	18474600	18474800	E25
chr6	18474800	18477000	E74
chr6	18477000	18477200	E45
chr6	18477200	18477400	E82
chr6	18477400	18477600	E6
chr6	18477600	18477800	E82
chr6	18477800	18478200	E5
chr6	18478200	18478400	E7
chr6	18478400	18479000	E82
chr6	18479000	18479200	E48
chr6	18479200	18480600	E74
chr6	18480600	18480800	E48
chr6	18480800	18481600	E74
chr6	18481600	18481800	E45
chr6	18481800	18487800	E74
chr6	18487800	18488000	E49
chr6	18488000	18488200	E72
chr6	18488200	18488400	E44
chr6	18488400	18488600	E82
chr6	18488600	18488800	E13
chr6	18488800	18489600	E74
chr6	18489600	18489800	E78
chr6	18489800	18491800	E74
chr6	18491800	18492000	E79
chr6	18492000	18492400	E74
chr6	18492400	18492600	E48
chr6	18492600	18496000	E74
chr6	18496000	18496200	E44
chr6	18496200	18498400	E74
chr6	18498400	18498600	E75
chr6	18498600	18498800	E74
chr6	18498800	18499000	E48
chr6	18499000	18499800	E74
chr6	18499800	18500000	E72
chr6	18500000	18500200	E45
chr6	18500200	18500400	E74
chr6	18500400	18500600	E79
chr6	18500600	18500800	E74
chr6	18500800	18501000	E46
chr6	18501000	18501600	E74
chr6	18501600	18501800	E44
chr6	18501800	18502000	E55
chr6	18502000	18502400	E48
chr6	18502400	18503600	E82
chr6	18503600	18503800	E8
chr6	18503800	18504000	E32
chr6	18504000	18504400	E70
chr6	18504400	18504600	E82
chr6	18504600	18507000	E74
chr6	18507000	18507200	E77
chr6	18507200	18507400	E46
chr6	18507400	18507600	E72
chr6	18507600	18508000	E74
chr6	18508000	18508200	E72
chr6	18508200	18520800	E73
chr6	18520800	18521000	E25
chr6	18521000	18521200	E48
chr6	18521200	18522800	E74
chr6	18522800	18523000	E72
chr6	18523000	18524000	E74
chr6	18524000	18524200	E46
chr6	18524200	18524400	E74
chr6	18524400	18524600	E72
chr6	18524600	18527400	E74
chr6	18527400	18527600	E46
chr6	18527600	18527800	E72
chr6	18527800	18528600	E74
chr6	18528600	18528800	E72
chr6	18528800	18530000	E74
chr6	18530000	18530200	E48
chr6	18530200	18532400	E74
chr6	18532400	18532600	E72
chr6	18532600	18537400	E74
chr6	18537400	18537600	E49
chr6	18537600	18537800	E72
chr6	18537800	18541800	E74
chr6	18541800	18542000	E48
chr6	18542000	18544200	E74
chr6	18544200	18544400	E13
chr6	18544400	18544600	E74
chr6	18544600	18544800	E72
chr6	18544800	18545400	E74
chr6	18545400	18545600	E45
chr6	18545600	18545800	E44
chr6	18545800	18546400	E74
chr6	18546400	18546600	E80
chr6	18546600	18548400	E74
chr6	18548400	18548600	E72
chr6	18548600	18549600	E74
chr6	18549600	18549800	E75
chr6	18549800	18554200	E74
chr6	18554200	18554400	E71
chr6	18554400	18557600	E74
chr6	18557600	18557800	E80
chr6	18557800	18558000	E72
chr6	18558000	18558200	E74
chr6	18558200	18558400	E72
chr6	18558400	18558600	E74
chr6	18558600	18558800	E81
chr6	18558800	18559600	E74
chr6	18559600	18559800	E72
chr6	18559800	18561000	E74
chr6	18561000	18561200	E72
chr6	18561200	18561800	E74
chr6	18561800	18562000	E46
chr6	18562000	18565000	E74
chr6	18565000	18565200	E48
chr6	18565200	18565600	E74
chr6	18565600	18565800	E48
chr6	18565800	18569200	E74
chr6	18569200	18569400	E48
chr6	18569400	18570200	E74
chr6	18570200	18570400	E72
chr6	18570400	18573600	E74
chr6	18573600	18573800	E44
chr6	18573800	18574000	E46
chr6	18574000	18574600	E74
chr6	18574600	18574800	E78
chr6	18574800	18575000	E72
chr6	18575000	18576600	E74
chr6	18576600	18576800	E77
chr6	18576800	18580200	E74
chr6	18580200	18580400	E46
chr6	18580400	18582600	E74
chr6	18582600	18582800	E81
chr6	18582800	18585000	E74
chr6	18585000	18585200	E45
chr6	18585200	18585400	E74
chr6	18585400	18585600	E45
chr6	18585600	18586800	E74
chr6	18586800	18587000	E72
chr6	18587000	18588400	E74
chr6	18588400	18588600	E72
chr6	18588600	18589800	E74
chr6	18589800	18590000	E48
chr6	18590000	18590200	E74
chr6	18590200	18590400	E46
chr6	18590400	18593400	E74
chr6	18593400	18593600	E72
chr6	18593600	18594400	E74
chr6	18594400	18594600	E77
chr6	18594600	18594800	E6
chr6	18594800	18595000	E82
chr6	18595000	18596200	E74
chr6	18596200	18596400	E46
chr6	18596400	18597400	E74
chr6	18597400	18597600	E46
chr6	18597600	18599400	E74
chr6	18599400	18599600	E46
chr6	18599600	18600000	E74
chr6	18600000	18600200	E48
chr6	18600200	18600400	E74
chr6	18600400	18600600	E48
chr6	18600600	18605000	E74
chr6	18605000	18605200	E72
chr6	18605200	18605400	E74
chr6	18605400	18605600	E71
chr6	18605600	18608400	E74
chr6	18608400	18608600	E72
chr6	18608600	18609600	E74
chr6	18609600	18609800	E45
chr6	18609800	18611600	E74
chr6	18611600	18611800	E80
chr6	18611800	18613400	E74
chr6	18613400	18613600	E45
chr6	18613600	18613800	E46
chr6	18613800	18618400	E73
chr6	18618400	18618600	E47
chr6	18618600	18620400	E73
chr6	18620400	18620600	E47
chr6	18620600	18628200	E73
chr6	18628200	18628400	E72
chr6	18628400	18628800	E74
chr6	18628800	18629000	E72
chr6	18629000	18629400	E74
chr6	18629400	18629800	E72
chr6	18629800	18632200	E74
chr6	18632200	18632400	E45
chr6	18632400	18633200	E74
chr6	18633200	18633400	E72
chr6	18633400	18635000	E74
chr6	18635000	18635200	E46
chr6	18635200	18635800	E74
chr6	18635800	18636000	E48
chr6	18636000	18638400	E74
chr6	18638400	18638600	E72
chr6	18638600	18641000	E74
chr6	18641000	18641200	E72
chr6	18641200	18643800	E74
chr6	18643800	18644000	E46
chr6	18644000	18645400	E74
chr6	18645400	18645600	E46
chr6	18645600	18651400	E74
chr6	18651400	18651600	E71
chr6	18651600	18653600	E74
chr6	18653600	18653800	E46
chr6	18653800	18655200	E74
chr6	18655200	18655400	E46
chr6	18655400	18669400	E73
chr6	18669400	18669600	E72
chr6	18669600	18670000	E74
chr6	18670000	18670200	E79
chr6	18670200	18672400	E74
chr6	18672400	18672600	E72
chr6	18672600	18674800	E74
chr6	18674800	18675000	E71
chr6	18675000	18677000	E74
chr6	18677000	18677200	E72
chr6	18677200	18678200	E74
chr6	18678200	18678400	E72
chr6	18678400	18678600	E47
chr6	18678600	18682800	E73
chr6	18682800	18688000	E74
chr6	18688000	18688200	E46
chr6	18688200	18690000	E74
chr6	18690000	18690200	E72
chr6	18690200	18691200	E74
chr6	18691200	18691400	E45
chr6	18691400	18693600	E74
chr6	18693600	18694000	E48
chr6	18694000	18695200	E74
chr6	18695200	18695400	E46
chr6	18695400	18699000	E74
chr6	18699000	18699200	E72
chr6	18699200	18699600	E74
chr6	18699600	18700000	E72
chr6	18700000	18702000	E74
chr6	18702000	18711600	E73
chr6	18711600	18711800	E45
chr6	18711800	18717400	E74
chr6	18717400	18717600	E48
chr6	18717600	18717800	E72
chr6	18717800	18719800	E74
chr6	18719800	18720000	E72
chr6	18720000	18720600	E74
chr6	18720600	18720800	E71
chr6	18720800	18726800	E73
chr6	18726800	18727000	E72
chr6	18727000	18728000	E74
chr6	18728000	18728200	E72
chr6	18728200	18729800	E74
chr6	18729800	18730000	E46
chr6	18730000	18730600	E74
chr6	18730600	18730800	E75
chr6	18730800	18732400	E74
chr6	18732400	18732600	E72
chr6	18732600	18737600	E74
chr6	18737600	18737800	E46
chr6	18737800	18742600	E74
chr6	18742600	18742800	E72
chr6	18742800	18743000	E80
chr6	18743000	18744600	E74
chr6	18744600	18744800	E72
chr6	18744800	18747000	E74
chr6	18747000	18747200	E72
chr6	18747200	18747600	E74
chr6	18747600	18748000	E48
chr6	18748000	18750400	E74
chr6	18750400	18750600	E72
chr6	18750600	18750800	E74
chr6	18750800	18751000	E79
chr6	18751000	18751400	E74
chr6	18751400	18751600	E75
chr6	18751600	18753400	E73
chr6	18753400	18753600	E47
chr6	18753600	18762800	E73
chr6	18762800	18763000	E72
chr6	18763000	18763400	E74
chr6	18763400	18763600	E81
chr6	18763600	18764600	E74
chr6	18764600	18764800	E77
chr6	18764800	18765200	E74
chr6	18765200	18765400	E48
chr6	18765400	18766400	E74
chr6	18766400	18766600	E72
chr6	18766600	18767400	E74
chr6	18767400	18767800	E45
chr6	18767800	18768000	E80
chr6	18768000	18772600	E74
chr6	18772600	18772800	E72
chr6	18772800	18773600	E74
chr6	18773600	18773800	E46
chr6	18773800	18778800	E74
chr6	18778800	18779000	E72
chr6	18779000	18780000	E74
chr6	18780000	18780200	E72
chr6	18780200	18781000	E74
chr6	18781000	18781200	E45
chr6	18781200	18788600	E73
chr6	18788600	18788800	E72
chr6	18788800	18793800	E74
chr6	18793800	18794000	E46
chr6	18794000	18794400	E75
chr6	18794400	18799800	E73
chr6	18799800	18800000	E72
chr6	18800000	18802000	E74
chr6	18802000	18802200	E46
chr6	18802200	18802400	E72
chr6	18802400	18821800	E73
chr6	18821800	18822000	E47
chr6	18822000	18826200	E73
chr6	18826200	18826400	E79
chr6	18826400	18827600	E74
chr6	18827600	18827800	E72
chr6	18827800	18828000	E46
chr6	18828000	18830600	E74
chr6	18830600	18830800	E72
chr6	18830800	18838800	E73
chr6	18838800	18839000	E49
chr6	18839000	18840200	E74
chr6	18840200	18840400	E72
chr6	18840400	18840600	E71
chr6	18840600	18842400	E74
chr6	18842400	18842600	E46
chr6	18842600	18842800	E72
chr6	18842800	18858800	E73
chr6	18858800	18859000	E72
chr6	18859000	18859400	E74
chr6	18859400	18859600	E71
chr6	18859600	18864400	E74
chr6	18864400	18864600	E46
chr6	18864600	18875200	E73
chr6	18875200	18875400	E23
chr6	18875400	18875800	E74
chr6	18875800	18876000	E46
chr6	18876000	18876600	E74
chr6	18876600	18876800	E75
chr6	18876800	18879600	E74
chr6	18879600	18879800	E72
chr6	18879800	18880200	E73
chr6	18880200	18880400	E47
chr6	18880400	18883200	E73
chr6	18883200	18883400	E80
chr6	18883400	18895000	E73
chr6	18895000	18895200	E72
chr6	18895200	18895400	E81
chr6	18895400	18896800	E74
chr6	18896800	18897000	E46
chr6	18897000	18898000	E74
chr6	18898000	18898200	E46
chr6	18898200	18899200	E74
chr6	18899200	18899400	E46
chr6	18899400	18899600	E74
chr6	18899600	18899800	E45
chr6	18899800	18901200	E74
chr6	18901200	18901400	E49
chr6	18901400	18904800	E74
chr6	18904800	18905000	E71
chr6	18905000	18909400	E74
chr6	18909400	18909600	E72
chr6	18909600	18913400	E74
chr6	18913400	18913600	E72
chr6	18913600	18914800	E74
chr6	18914800	18915000	E46
chr6	18915000	18918600	E74
chr6	18918600	18918800	E13
chr6	18918800	18919200	E74
chr6	18919200	18919400	E72
chr6	18919400	18920000	E74
chr6	18920000	18920200	E45
chr6	18920200	18920600	E74
chr6	18920600	18920800	E72
chr6	18920800	18921400	E74
chr6	18921400	18921600	E71
chr6	18921600	18923000	E74
chr6	18923000	18923200	E72
chr6	18923200	18924600	E74
chr6	18924600	18924800	E72
chr6	18924800	18925000	E74
chr6	18925000	18925200	E72
chr6	18925200	18931600	E73
chr6	18931600	18931800	E46
chr6	18931800	18932000	E48
chr6	18932000	18933400	E74
chr6	18933400	18933600	E72
chr6	18933600	18939600	E74
chr6	18939600	18939800	E46
chr6	18939800	18944000	E73
chr6	18944000	18944200	E72
chr6	18944200	18951400	E73
chr6	18951400	18951600	E75
chr6	18951600	18954600	E73
chr6	18954600	18954800	E47
chr6	18954800	18955800	E74
chr6	18955800	18956000	E72
chr6	18956000	18961000	E74
chr6	18961000	18961200	E72
chr6	18961200	18961800	E74
chr6	18961800	18962000	E49
chr6	18962000	18964400	E74
chr6	18964400	18964600	E46
chr6	18964600	18966000	E74
chr6	18966000	18966200	E34
chr6	18966200	18970200	E74
chr6	18970200	18970400	E80
chr6	18970400	18970600	E34
chr6	18970600	18974000	E74
chr6	18974000	18974200	E46
chr6	18974200	18974400	E74
chr6	18974400	18974600	E77
chr6	18974600	18976800	E74
chr6	18976800	18977000	E71
chr6	18977000	18986000	E74
chr6	18986000	18986200	E46
chr6	18986200	18987000	E74
chr6	18987000	18987200	E48
chr6	18987200	18990400	E74
chr6	18990400	18990600	E45
chr6	18990600	18993600	E74
chr6	18993600	18993800	E75
chr6	18993800	18996200	E74
chr6	18996200	18996400	E79
chr6	18996400	18997400	E74
chr6	18997400	18997600	E79
chr6	18997600	18999600	E74
chr6	18999600	18999800	E48
chr6	18999800	19003400	E74
chr6	19003400	19003600	E71
chr6	19003600	19017000	E73
chr6	19017000	19017200	E47
chr6	19017200	19019200	E73
chr6	19019200	19019400	E45
chr6	19019400	19019600	E72
chr6	19019600	19020600	E74
chr6	19020600	19020800	E71
chr6	19020800	19021000	E75
chr6	19021000	19021400	E74
chr6	19021400	19021600	E47
chr6	19021600	19026600	E73
chr6	19026600	19026800	E47
chr6	19026800	19036800	E73
chr6	19036800	19037000	E78
chr6	19037000	19037200	E72
chr6	19037200	19037600	E74
chr6	19037600	19037800	E72
chr6	19037800	19041800	E73
chr6	19041800	19042000	E47
chr6	19042000	19045600	E73
chr6	19045600	19045800	E49
chr6	19045800	19050200	E73
chr6	19050200	19050400	E47
chr6	19050400	19052000	E73
chr6	19052000	19052200	E47
chr6	19052200	19052800	E73
chr6	19052800	19055400	E74
chr6	19055400	19055600	E72
chr6	19055600	19056000	E74
chr6	19056000	19056200	E72
chr6	19056200	19056800	E74
chr6	19056800	19057000	E81
chr6	19057000	19060600	E74
chr6	19060600	19060800	E72
chr6	19060800	19061600	E74
chr6	19061600	19061800	E71
chr6	19061800	19064600	E74
chr6	19064600	19064800	E72
chr6	19064800	19081400	E73
chr6	19081400	19081600	E45
chr6	19081600	19086800	E74
chr6	19086800	19087000	E46
chr6	19087000	19088200	E74
chr6	19088200	19088400	E46
chr6	19088400	19089000	E74
chr6	19089000	19089200	E46
chr6	19089200	19091200	E74
chr6	19091200	19091400	E46
chr6	19091400	19092800	E74
chr6	19092800	19101600	E73
chr6	19101600	19101800	E81
chr6	19101800	19107400	E73
chr6	19107400	19107600	E47
chr6	19107600	19111000	E73
chr6	19111000	19111200	E46
chr6	19111200	19111600	E74
chr6	19111600	19119400	E73
chr6	19119400	19119600	E72
chr6	19119600	19122000	E74
chr6	19122000	19122200	E72
chr6	19122200	19122400	E48
chr6	19122400	19127400	E74
chr6	19127400	19127600	E46
chr6	19127600	19128000	E74
chr6	19128000	19128200	E48
chr6	19128200	19129200	E74
chr6	19129200	19129400	E48
chr6	19129400	19130200	E74
chr6	19130200	19130400	E72
chr6	19130400	19133800	E73
chr6	19133800	19134000	E47
chr6	19134000	19137000	E73
chr6	19137000	19137200	E47
chr6	19137200	19143400	E73
chr6	19143400	19143600	E46
chr6	19143600	19143800	E75
chr6	19143800	19144400	E74
chr6	19144400	19144600	E46
chr6	19144600	19149800	E73
chr6	19149800	19150000	E47
chr6	19150000	19155000	E73
chr6	19155000	19155200	E72
chr6	19155200	19156800	E74
chr6	19156800	19157000	E45
chr6	19157000	19157400	E74
chr6	19157400	19157600	E75
chr6	19157600	19158600	E74
chr6	19158600	19158800	E81
chr6	19158800	19159000	E74
chr6	19159000	19159200	E48
chr6	19159200	19162200	E74
chr6	19162200	19162400	E13
chr6	19162400	19164200	E74
chr6	19164200	19164400	E46
chr6	19164400	19167800	E74
chr6	19167800	19168000	E78
chr6	19168000	19169800	E74
chr6	19169800	19170000	E46
chr6	19170000	19175600	E74
chr6	19175600	19175800	E72
chr6	19175800	19181000	E73
chr6	19181000	19181200	E47
chr6	19181200	19183400	E73
chr6	19183400	19185200	E74
chr6	19185200	19185400	E13
chr6	19185400	19187400	E74
chr6	19187400	19187600	E72
chr6	19187600	19188800	E74
chr6	19188800	19189000	E71
chr6	19189000	19194200	E73
chr6	19194200	19194400	E47
chr6	19194400	19195800	E73
chr6	19195800	19196000	E72
chr6	19196000	19198000	E74
chr6	19198000	19198200	E71
chr6	19198200	19200600	E74
chr6	19200600	19201000	E72
chr6	19201000	19201800	E74
chr6	19201800	19202000	E72
chr6	19202000	19209800	E73
chr6	19209800	19210000	E79
chr6	19210000	19212200	E74
chr6	19212200	19212400	E72
chr6	19212400	19223600	E73
chr6	19223600	19223800	E47
chr6	19223800	19243600	E73
chr6	19243600	19243800	E72
chr6	19243800	19244000	E74
chr6	19244000	19244400	E72
chr6	19244400	19245800	E74
chr6	19245800	19246000	E72
chr6	19246000	19256800	E73
chr6	19256800	19257000	E47
chr6	19257000	19260200	E73
chr6	19260200	19260400	E46
chr6	19260400	19262000	E74
chr6	19262000	19262200	E46
chr6	19262200	19262400	E48
chr6	19262400	19265400	E74
chr6	19265400	19265600	E46
chr6	19265600	19265800	E74
chr6	19265800	19266000	E45
chr6	19266000	19266400	E74
chr6	19266400	19266600	E72
chr6	19266600	19275000	E73
chr6	19275000	19275200	E47
chr6	19275200	19279400	E73
chr6	19279400	19279600	E72
chr6	19279600	19281800	E74
chr6	19281800	19282000	E71
chr6	19282000	19284600	E74
chr6	19284600	19284800	E80
chr6	19284800	19287200	E74
chr6	19287200	19287400	E48
chr6	19287400	19287600	E72
chr6	19287600	19287800	E74
chr6	19287800	19288000	E46
chr6	19288000	19290600	E74
chr6	19290600	19293600	E73
chr6	19293600	19293800	E47
chr6	19293800	19296600	E73
chr6	19296600	19296800	E47
chr6	19296800	19303200	E73
chr6	19303200	19303400	E72
chr6	19303400	19306200	E74
chr6	19306200	19306400	E72
chr6	19306400	19307000	E74
chr6	19307000	19307200	E72
chr6	19307200	19307400	E74
chr6	19307400	19307600	E71
chr6	19307600	19309200	E74
chr6	19309200	19309400	E79
chr6	19309400	19309800	E74
chr6	19309800	19310000	E75
chr6	19310000	19322000	E73
chr6	19322000	19322200	E45
chr6	19322200	19325400	E74
chr6	19325400	19325600	E72
chr6	19325600	19329800	E73
chr6	19329800	19330000	E47
chr6	19330000	19336200	E73
chr6	19336200	19336400	E47
chr6	19336400	19337600	E73
chr6	19337600	19337800	E47
chr6	19337800	19344600	E73
chr6	19344600	19344800	E72
chr6	19344800	19346200	E74
chr6	19346200	19346400	E79
chr6	19346400	19348200	E74
chr6	19348200	19348400	E72
chr6	19348400	19349400	E74
chr6	19349400	19349600	E72
chr6	19349600	19350400	E74
chr6	19350400	19350600	E72
chr6	19350600	19355000	E73
chr6	19355000	19355200	E79
chr6	19355200	19357200	E74
chr6	19357200	19357400	E46
chr6	19357400	19357600	E74
chr6	19357600	19357800	E72
chr6	19357800	19358200	E74
chr6	19358200	19358400	E48
chr6	19358400	19359600	E74
chr6	19359600	19359800	E72
chr6	19359800	19360400	E74
chr6	19360400	19360600	E46
chr6	19360600	19366200	E73
chr6	19366200	19366400	E78
chr6	19366400	19366600	E73
chr6	19366600	19366800	E47
chr6	19366800	19370400	E73
chr6	19370400	19370600	E47
chr6	19370600	19378800	E73
chr6	19378800	19379000	E47
chr6	19379000	19383000	E73
chr6	19383000	19383200	E47
chr6	19383200	19384200	E73
chr6	19384200	19384400	E47
chr6	19384400	19388200	E73
chr6	19388200	19388400	E80
chr6	19388400	19390000	E74
chr6	19390000	19390200	E45
chr6	19390200	19391000	E74
chr6	19391000	19391200	E72
chr6	19391200	19393600	E74
chr6	19393600	19393800	E72
chr6	19393800	19394000	E74
chr6	19394000	19394200	E72
chr6	19394200	19397000	E74
chr6	19397000	19397200	E72
chr6	19397200	19398800	E74
chr6	19398800	19399000	E72
chr6	19399000	19400000	E74
chr6	19400000	19400200	E72
chr6	19400200	19405000	E73
chr6	19405000	19405200	E47
chr6	19405200	19415600	E73
chr6	19415600	19415800	E47
chr6	19415800	19428000	E73
chr6	19428000	19428200	E72
chr6	19428200	19433800	E73
chr6	19433800	19434000	E46
chr6	19434000	19436600	E74
chr6	19436600	19436800	E79
chr6	19436800	19437400	E74
chr6	19437400	19437600	E80
chr6	19437600	19445000	E74
chr6	19445000	19445200	E13
chr6	19445200	19448800	E74
chr6	19448800	19449000	E72
chr6	19449000	19449200	E74
chr6	19449200	19449400	E72
chr6	19449400	19449600	E46
chr6	19449600	19455600	E74
chr6	19455600	19455800	E49
chr6	19455800	19457600	E74
chr6	19457600	19457800	E45
chr6	19457800	19459400	E74
chr6	19459400	19459600	E46
chr6	19459600	19462200	E74
chr6	19462200	19462400	E46
chr6	19462400	19467200	E74
chr6	19467200	19467400	E45
chr6	19467400	19472000	E74
chr6	19472000	19472200	E71
chr6	19472200	19473200	E74
chr6	19473200	19473400	E72
chr6	19473400	19474000	E74
chr6	19474000	19474200	E72
chr6	19474200	19481600	E73
chr6	19481600	19481800	E25
chr6	19481800	19482800	E74
chr6	19482800	19483000	E72
chr6	19483000	19486600	E74
chr6	19486600	19486800	E72
chr6	19486800	19489200	E74
chr6	19489200	19489400	E46
chr6	19489400	19491600	E74
chr6	19491600	19491800	E82
chr6	19491800	19492000	E6
chr6	19492000	19492200	E7
chr6	19492200	19492600	E82
chr6	19492600	19492800	E7
chr6	19492800	19493000	E5
chr6	19493000	19493400	E82
chr6	19493400	19493600	E34
chr6	19493600	19493800	E7
chr6	19493800	19496800	E74
chr6	19496800	19497000	E77
chr6	19497000	19499800	E74
chr6	19499800	19500000	E48
chr6	19500000	19501400	E74
chr6	19501400	19501600	E72
chr6	19501600	19502600	E74
chr6	19502600	19502800	E72
chr6	19502800	19503000	E80
chr6	19503000	19507400	E74
chr6	19507400	19507600	E73
chr6	19507600	19509800	E74
chr6	19509800	19510000	E72
chr6	19510000	19512000	E73
chr6	19512000	19512200	E47
chr6	19512200	19519400	E73
chr6	19519400	19519600	E72
chr6	19519600	19520200	E74
chr6	19520200	19520400	E48
chr6	19520400	19521400	E74
chr6	19521400	19521600	E46
chr6	19521600	19523400	E74
chr6	19523400	19523600	E72
chr6	19523600	19523800	E74
chr6	19523800	19524000	E46
chr6	19524000	19526200	E74
chr6	19526200	19526400	E72
chr6	19526400	19528400	E74
chr6	19528400	19528600	E34
chr6	19528600	19528800	E72
chr6	19528800	19530000	E74
chr6	19530000	19530200	E45
chr6	19530200	19530400	E6
chr6	19530400	19530600	E44
chr6	19530600	19531000	E82
chr6	19531000	19531200	E7
chr6	19531200	19531400	E6
chr6	19531400	19531600	E7
chr6	19531600	19532200	E82
chr6	19532200	19534400	E74
chr6	19534400	19534600	E71
chr6	19534600	19535400	E74
chr6	19535400	19536200	E73
chr6	19536200	19536400	E47
chr6	19536400	19540000	E73
chr6	19540000	19540200	E47
chr6	19540200	19540800	E73
chr6	19540800	19541000	E47
chr6	19541000	19551400	E73
chr6	19551400	19551600	E71
chr6	19551600	19551800	E74
chr6	19551800	19552000	E72
chr6	19552000	19553800	E74
chr6	19553800	19554000	E72
chr6	19554000	19554200	E45
chr6	19554200	19557200	E74
chr6	19557200	19557400	E48
chr6	19557400	19557600	E76
chr6	19557600	19560000	E74
chr6	19560000	19560200	E72
chr6	19560200	19561400	E74
chr6	19561400	19561600	E72
chr6	19561600	19562800	E74
chr6	19562800	19563000	E72
chr6	19563000	19565600	E74
chr6	19565600	19565800	E72
chr6	19565800	19566000	E46
chr6	19566000	19566200	E74
chr6	19566200	19566400	E72
chr6	19566400	19567800	E74
chr6	19567800	19568000	E44
chr6	19568000	19569400	E74
chr6	19569400	19569600	E79
chr6	19569600	19572400	E74
chr6	19572400	19572600	E72
chr6	19572600	19587000	E73
chr6	19587000	19587200	E46
chr6	19587200	19587800	E82
chr6	19587800	19588200	E7
chr6	19588200	19588400	E6
chr6	19588400	19588600	E82
chr6	19588600	19588800	E7
chr6	19588800	19589400	E82
chr6	19589400	19589600	E48
chr6	19589600	19589800	E71
chr6	19589800	19591000	E74
chr6	19591000	19591200	E72
chr6	19591200	19591800	E74
chr6	19591800	19592000	E46
chr6	19592000	19596600	E74
chr6	19596600	19596800	E48
chr6	19596800	19597600	E74
chr6	19597600	19597800	E45
chr6	19597800	19598000	E37
chr6	19598000	19598200	E38
chr6	19598200	19598400	E37
chr6	19598400	19598600	E45
chr6	19598600	19598800	E44
chr6	19598800	19599600	E74
chr6	19599600	19599800	E72
chr6	19599800	19603600	E74
chr6	19603600	19603800	E72
chr6	19603800	19604800	E74
chr6	19604800	19605000	E72
chr6	19605000	19606000	E74
chr6	19606000	19606200	E48
chr6	19606200	19606600	E74
chr6	19606600	19606800	E76
chr6	19606800	19608800	E74
chr6	19608800	19609000	E46
chr6	19609000	19612000	E74
chr6	19612000	19612200	E72
chr6	19612200	19612400	E75
chr6	19612400	19626400	E73
chr6	19626400	19626600	E47
chr6	19626600	19630200	E73
chr6	19630200	19630400	E47
chr6	19630400	19632000	E73
chr6	19632000	19632200	E47
chr6	19632200	19638000	E73
chr6	19638000	19638200	E72
chr6	19638200	19639600	E74
chr6	19639600	19639800	E72
chr6	19639800	19640000	E74
chr6	19640000	19640200	E71
chr6	19640200	19641600	E74
chr6	19641600	19641800	E72
chr6	19641800	19642200	E74
chr6	19642200	19642600	E72
chr6	19642600	19647400	E73
chr6	19647400	19647600	E47
chr6	19647600	19651200	E73
chr6	19651200	19651400	E47
chr6	19651400	19659200	E73
chr6	19659200	19659400	E47
chr6	19659400	19660800	E73
chr6	19660800	19662400	E74
chr6	19662400	19662600	E81
chr6	19662600	19670200	E73
chr6	19670200	19671600	E74
chr6	19671600	19671800	E80
chr6	19671800	19672200	E74
chr6	19672200	19672400	E71
chr6	19672400	19672600	E72
chr6	19672600	19672800	E74
chr6	19672800	19673000	E34
chr6	19673000	19674000	E74
chr6	19674000	19674200	E72
chr6	19674200	19675200	E74
chr6	19675200	19675400	E79
chr6	19675400	19675600	E74
chr6	19675600	19675800	E81
chr6	19675800	19681400	E74
chr6	19681400	19681600	E72
chr6	19681600	19683000	E74
chr6	19683000	19683200	E46
chr6	19683200	19684000	E74
chr6	19684000	19684200	E72
chr6	19684200	19686400	E74
chr6	19686400	19686600	E72
chr6	19686600	19691000	E73
chr6	19691000	19691200	E72
chr6	19691200	19699600	E73
chr6	19699600	19699800	E45
chr6	19699800	19701800	E74
chr6	19701800	19702000	E72
chr6	19702000	19705000	E74
chr6	19705000	19705200	E72
chr6	19705200	19710600	E74
chr6	19710600	19710800	E72
chr6	19710800	19711000	E74
chr6	19711000	19711200	E72
chr6	19711200	19711400	E46
chr6	19711400	19711800	E74
chr6	19711800	19712000	E46
chr6	19712000	19714400	E74
chr6	19714400	19714600	E48
chr6	19714600	19715200	E74
chr6	19715200	19715400	E48
chr6	19715400	19716200	E74
chr6	19716200	19716400	E77
chr6	19716400	19716600	E55
chr6	19716600	19716800	E44
chr6	19716800	19717200	E74
chr6	19717200	19717400	E48
chr6	19717400	19718000	E74
chr6	19718000	19718200	E72
chr6	19718200	19719600	E74
chr6	19719600	19719800	E71
chr6	19719800	19720000	E48
chr6	19720000	19722600	E74
chr6	19722600	19722800	E46
chr6	19722800	19725000	E74
chr6	19725000	19725200	E78
chr6	19725200	19726200	E74
chr6	19726200	19726400	E48
chr6	19726400	19731800	E74
chr6	19731800	19732000	E48
chr6	19732000	19732400	E74
chr6	19732400	19732600	E46
chr6	19732600	19736000	E74
chr6	19736000	19736400	E72
chr6	19736400	19738200	E74
chr6	19738200	19738400	E72
chr6	19738400	19738600	E46
chr6	19738600	19738800	E72
chr6	19738800	19739600	E74
chr6	19739600	19739800	E48
chr6	19739800	19740600	E74
chr6	19740600	19740800	E72
chr6	19740800	19748800	E73
chr6	19748800	19749000	E47
chr6	19749000	19751000	E73
chr6	19751000	19751200	E47
chr6	19751200	19752600	E73
chr6	19752600	19752800	E47
chr6	19752800	19759800	E73
chr6	19759800	19760000	E45
chr6	19760000	19760800	E74
chr6	19760800	19761000	E46
chr6	19761000	19776600	E73
chr6	19776600	19776800	E72
chr6	19776800	19777800	E74
chr6	19777800	19778000	E72
chr6	19778000	19782400	E74
chr6	19782400	19782800	E72
chr6	19782800	19788600	E74
chr6	19788600	19788800	E44
chr6	19788800	19790600	E74
chr6	19790600	19790800	E72
chr6	19790800	19791000	E74
chr6	19791000	19791200	E72
chr6	19791200	19792600	E74
chr6	19792600	19792800	E77
chr6	19792800	19793200	E74
chr6	19793200	19793400	E72
chr6	19793400	19793600	E46
chr6	19793600	19793800	E74
chr6	19793800	19794000	E75
chr6	19794000	19795400	E74
chr6	19795400	19795600	E72
chr6	19795600	19801800	E74
chr6	19801800	19802000	E72
chr6	19802000	19804200	E74
chr6	19804200	19804400	E44
chr6	19804400	19804800	E36
chr6	19804800	19805200	E35
chr6	19805200	19805400	E33
chr6	19805400	19805600	E36
chr6	19805600	19805800	E38
chr6	19805800	19806000	E82
chr6	19806000	19806600	E74
chr6	19806600	19806800	E38
chr6	19806800	19807000	E71
chr6	19807000	19812600	E74
chr6	19812600	19812800	E72
chr6	19812800	19814200	E74
chr6	19814200	19814400	E72
chr6	19814400	19818600	E74
chr6	19818600	19818800	E48
chr6	19818800	19820200	E74
chr6	19820200	19820400	E48
chr6	19820400	19823200	E74
chr6	19823200	19823400	E48
chr6	19823400	19823600	E72
chr6	19823600	19827000	E74
chr6	19827000	19827200	E72
chr6	19827200	19829400	E74
chr6	19829400	19829600	E49
chr6	19829600	19831800	E74
chr6	19831800	19832000	E44
chr6	19832000	19833000	E74
chr6	19833000	19833200	E46
chr6	19833200	19833600	E74
chr6	19833600	19833800	E48
chr6	19833800	19834400	E74
chr6	19834400	19834600	E72
chr6	19834600	19835800	E74
chr6	19835800	19836000	E72
chr6	19836000	19836400	E74
chr6	19836400	19836600	E77
chr6	19836600	19837600	E74
chr6	19837600	19837800	E48
chr6	19837800	19838400	E55
chr6	19838400	19838600	E38
chr6	19838600	19838800	E34
chr6	19838800	19839400	E36
chr6	19839400	19839600	E25
chr6	19839600	19844200	E74
chr6	19844200	19844400	E45
chr6	19844400	19845600	E74
chr6	19845600	19845800	E49
chr6	19845800	19847000	E74
chr6	19847000	19847200	E48
chr6	19847200	19848000	E74
chr6	19848000	19848200	E77
chr6	19848200	19849400	E74
chr6	19849400	19849600	E75
chr6	19849600	19850800	E74
chr6	19850800	19851000	E48
chr6	19851000	19854000	E74
chr6	19854000	19854200	E71
chr6	19854200	19855400	E74
chr6	19855400	19855600	E48
chr6	19855600	19856600	E74
chr6	19856600	19856800	E72
chr6	19856800	19859400	E74
chr6	19859400	19859600	E72
chr6	19859600	19863200	E74
chr6	19863200	19863400	E77
chr6	19863400	19864000	E74
chr6	19864000	19864200	E72
chr6	19864200	19865800	E74
chr6	19865800	19866000	E72
chr6	19866000	19867600	E74
chr6	19867600	19867800	E49
chr6	19867800	19869600	E74
chr6	19869600	19869800	E46
chr6	19869800	19870000	E74
chr6	19870000	19870200	E78
chr6	19870200	19870800	E74
chr6	19870800	19871000	E46
chr6	19871000	19876400	E74
chr6	19876400	19876600	E72
chr6	19876600	19877400	E74
chr6	19877400	19877600	E72
chr6	19877600	19878200	E74
chr6	19878200	19878400	E71
chr6	19878400	19878600	E48
chr6	19878600	19882200	E74
chr6	19882200	19882400	E80
chr6	19882400	19887400	E74
chr6	19887400	19887600	E46
chr6	19887600	19888400	E74
chr6	19888400	19888600	E72
chr6	19888600	19889600	E74
chr6	19889600	19889800	E72
chr6	19889800	19893600	E74
chr6	19893600	19893800	E48
chr6	19893800	19894000	E74
chr6	19894000	19894200	E72
chr6	19894200	19894600	E74
chr6	19894600	19894800	E71
chr6	19894800	19897400	E74
chr6	19897400	19897600	E72
chr6	19897600	19897800	E74
chr6	19897800	19898000	E49
chr6	19898000	19902800	E74
chr6	19902800	19903000	E45
chr6	19903000	19904800	E74
chr6	19904800	19905000	E48
chr6	19905000	19905200	E74
chr6	19905200	19905400	E72
chr6	19905400	19906000	E74
chr6	19906000	19906200	E45
chr6	19906200	19906400	E72
chr6	19906400	19907600	E74
chr6	19907600	19907800	E46
chr6	19907800	19908000	E72
chr6	19908000	19908600	E74
chr6	19908600	19908800	E46
chr6	19908800	19912000	E74
chr6	19912000	19912200	E71
chr6	19912200	19916000	E74
chr6	19916000	19916200	E46
chr6	19916200	19919000	E74
chr6	19919000	19919200	E72
chr6	19919200	19919600	E74
chr6	19919600	19919800	E72
chr6	19919800	19922200	E74
chr6	19922200	19922400	E80
chr6	19922400	19923600	E74
chr6	19923600	19923800	E72
chr6	19923800	19925600	E74
chr6	19925600	19925800	E48
chr6	19925800	19926400	E74
chr6	19926400	19926600	E46
chr6	19926600	19927200	E74
chr6	19927200	19927600	E72
chr6	19927600	19930000	E74
chr6	19930000	19930200	E48
chr6	19930200	19934600	E74
chr6	19934600	19934800	E72
chr6	19934800	19936200	E73
chr6	19936200	19936400	E47
chr6	19936400	19950000	E73
chr6	19950000	19950200	E25
chr6	19950200	19954400	E74
chr6	19954400	19954600	E72
chr6	19954600	19955200	E74
chr6	19955200	19955400	E72
chr6	19955400	19955600	E74
chr6	19955600	19955800	E46
chr6	19955800	19964400	E74
chr6	19964400	19964600	E48
chr6	19964600	19966000	E74
chr6	19966000	19966200	E72
chr6	19966200	19968400	E74
chr6	19968400	19968600	E72
chr6	19968600	19969800	E74
chr6	19969800	19970000	E79
chr6	19970000	19970200	E72
chr6	19970200	19970400	E74
chr6	19970400	19970600	E46
chr6	19970600	19973600	E74
chr6	19973600	19973800	E80
chr6	19973800	19978800	E74
chr6	19978800	19979000	E45
chr6	19979000	19979200	E46
chr6	19979200	19982800	E73
chr6	19982800	19983000	E47
chr6	19983000	19984000	E73
chr6	19984000	19984200	E47
chr6	19984200	19988400	E73
chr6	19988400	19988600	E47
chr6	19988600	19994200	E73
chr6	19994200	19994400	E47
chr6	19994400	19998600	E73
chr6	19998600	19998800	E72
chr6	19998800	19999400	E74
chr6	19999400	19999600	E76
chr6	19999600	19999800	E55
chr6	19999800	20000000	E37
chr6	20000000	20000200	E38
chr6	20000200	20000400	E39
chr6	20000400	20002200	E82
chr6	20002200	20008800	E74
chr6	20008800	20009000	E79
chr6	20009000	20009200	E74
chr6	20009200	20009400	E72
chr6	20009400	20011600	E74
chr6	20011600	20011800	E72
chr6	20011800	20012200	E74
chr6	20012200	20012400	E46
chr6	20012400	20015800	E74
chr6	20015800	20016000	E46
chr6	20016000	20018000	E74
chr6	20018000	20018200	E78
chr6	20018200	20018400	E72
chr6	20018400	20023400	E74
chr6	20023400	20023600	E72
chr6	20023600	20023800	E45
chr6	20023800	20024000	E44
chr6	20024000	20024200	E41
chr6	20024200	20024400	E43
chr6	20024400	20024600	E50
chr6	20024600	20024800	E27
chr6	20024800	20025200	E48
chr6	20025200	20025800	E74
chr6	20025800	20026000	E75
chr6	20026000	20026200	E74
chr6	20026200	20026400	E76
chr6	20026400	20026600	E46
chr6	20026600	20026800	E72
chr6	20026800	20028200	E74
chr6	20028200	20028400	E72
chr6	20028400	20031400	E74
chr6	20031400	20031600	E73
chr6	20031600	20034400	E74
chr6	20034400	20034600	E72
chr6	20034600	20038200	E74
chr6	20038200	20038400	E48
chr6	20038400	20039200	E74
chr6	20039200	20039600	E72
chr6	20039600	20040000	E74
chr6	20040000	20040200	E48
chr6	20040200	20042600	E74
chr6	20042600	20042800	E48
chr6	20042800	20046200	E74
chr6	20046200	20046400	E72
chr6	20046400	20049800	E74
chr6	20049800	20050000	E48
chr6	20050000	20051200	E74
chr6	20051200	20051400	E46
chr6	20051400	20053200	E74
chr6	20053200	20053400	E49
chr6	20053400	20053600	E72
chr6	20053600	20054200	E74
chr6	20054200	20054400	E78
chr6	20054400	20054600	E77
chr6	20054600	20056400	E74
chr6	20056400	20056600	E82
chr6	20056600	20056800	E6
chr6	20056800	20057000	E5
chr6	20057000	20057200	E4
chr6	20057200	20057400	E50
chr6	20057400	20057600	E73
chr6	20057600	20058400	E82
chr6	20058400	20058600	E7
chr6	20058600	20059200	E82
chr6	20059200	20059400	E7
chr6	20059400	20059600	E50
chr6	20059600	20059800	E5
chr6	20059800	20061600	E82
chr6	20061600	20061800	E9
chr6	20061800	20062000	E82
chr6	20062000	20062200	E41
chr6	20062200	20062400	E34
chr6	20062400	20062600	E3
chr6	20062600	20063000	E2
chr6	20063000	20063400	E9
chr6	20063400	20063600	E6
chr6	20063600	20064000	E82
chr6	20064000	20064200	E13
chr6	20064200	20064400	E82
chr6	20064400	20064600	E48
chr6	20064600	20065400	E74
chr6	20065400	20065600	E72
chr6	20065600	20068400	E74
chr6	20068400	20068600	E48
chr6	20068600	20068800	E72
chr6	20068800	20069000	E74
chr6	20069000	20069200	E48
chr6	20069200	20069400	E74
chr6	20069400	20069600	E45
chr6	20069600	20069800	E6
chr6	20069800	20070000	E45
chr6	20070000	20072000	E74
chr6	20072000	20072200	E44
chr6	20072200	20079600	E74
chr6	20079600	20079800	E72
chr6	20079800	20082000	E74
chr6	20082000	20082200	E46
chr6	20082200	20084400	E74
chr6	20084400	20084600	E71
chr6	20084600	20088400	E74
chr6	20088400	20088600	E46
chr6	20088600	20092200	E74
chr6	20092200	20092600	E25
chr6	20092600	20095800	E74
chr6	20095800	20096000	E46
chr6	20096000	20096600	E74
chr6	20096600	20096800	E49
chr6	20096800	20097400	E74
chr6	20097400	20097600	E72
chr6	20097600	20099400	E74
chr6	20099400	20099600	E72
chr6	20099600	20099800	E46
chr6	20099800	20100000	E72
chr6	20100000	20100200	E48
chr6	20100200	20106200	E74
chr6	20106200	20106400	E78
chr6	20106400	20107200	E74
chr6	20107200	20107400	E76
chr6	20107400	20109200	E74
chr6	20109200	20109400	E45
chr6	20109400	20113200	E74
chr6	20113200	20114400	E82
chr6	20114400	20114600	E13
chr6	20114600	20117400	E82
chr6	20117400	20117600	E16
chr6	20117600	20117800	E36
chr6	20117800	20118200	E38
chr6	20118200	20118600	E82
chr6	20118600	20118800	E45
chr6	20118800	20119200	E74
chr6	20119200	20119400	E48
chr6	20119400	20119600	E72
chr6	20119600	20120000	E74
chr6	20120000	20120200	E78
chr6	20120200	20123400	E74
chr6	20123400	20123600	E81
chr6	20123600	20125200	E74
chr6	20125200	20125400	E44
chr6	20125400	20126400	E82
chr6	20126400	20126800	E7
chr6	20126800	20127000	E12
chr6	20127000	20127200	E82
chr6	20127200	20127400	E8
chr6	20127400	20127600	E82
chr6	20127600	20127800	E7
chr6	20127800	20128400	E82
chr6	20128400	20129000	E74
chr6	20129000	20129600	E82
chr6	20129600	20130000	E13
chr6	20130000	20130400	E82
chr6	20130400	20130600	E13
chr6	20130600	20133400	E82
chr6	20133400	20134000	E74
chr6	20134000	20134400	E38
chr6	20134400	20134600	E82
chr6	20134600	20135000	E25
chr6	20135000	20136200	E82
chr6	20136200	20136400	E13
chr6	20136400	20140000	E74
chr6	20140000	20140200	E48
chr6	20140200	20142600	E74
chr6	20142600	20142800	E46
chr6	20142800	20143000	E45
chr6	20143000	20143200	E72
chr6	20143200	20144400	E74
chr6	20144400	20144600	E72
chr6	20144600	20145800	E74
chr6	20145800	20146000	E48
chr6	20146000	20146200	E82
chr6	20146200	20146400	E13
chr6	20146400	20147200	E74
chr6	20147200	20147400	E72
chr6	20147400	20147600	E74
chr6	20147600	20147800	E45
chr6	20147800	20149000	E82
chr6	20149000	20149200	E13
chr6	20149200	20149400	E82
chr6	20149400	20149600	E7
chr6	20149600	20150000	E82
chr6	20150000	20150200	E13
chr6	20150200	20150400	E82
chr6	20150400	20150800	E74
chr6	20150800	20151000	E72
chr6	20151000	20151200	E45
chr6	20151200	20151400	E78
chr6	20151400	20152600	E74
chr6	20152600	20152800	E81
chr6	20152800	20153200	E82
chr6	20153200	20153400	E7
chr6	20153400	20154000	E82
chr6	20154000	20154200	E5
chr6	20154200	20154400	E7
chr6	20154400	20154600	E8
chr6	20154600	20154800	E5
chr6	20154800	20155200	E12
chr6	20155200	20155400	E83
chr6	20155400	20155800	E12
chr6	20155800	20156200	E82
chr6	20156200	20156400	E6
chr6	20156400	20158200	E74
chr6	20158200	20158400	E46
chr6	20158400	20160600	E74
chr6	20160600	20160800	E46
chr6	20160800	20162600	E74
chr6	20162600	20162800	E25
chr6	20162800	20164000	E82
chr6	20164000	20165000	E74
chr6	20165000	20165200	E44
chr6	20165200	20165400	E72
chr6	20165400	20165600	E74
chr6	20165600	20165800	E72
chr6	20165800	20167400	E74
chr6	20167400	20167600	E78
chr6	20167600	20168600	E74
chr6	20168600	20168800	E44
chr6	20168800	20169200	E82
chr6	20169200	20169400	E25
chr6	20169400	20169600	E7
chr6	20169600	20169800	E25
chr6	20169800	20170000	E74
chr6	20170000	20170400	E78
chr6	20170400	20171400	E74
chr6	20171400	20171600	E46
chr6	20171600	20171800	E74
chr6	20171800	20172200	E82
chr6	20172200	20172400	E7
chr6	20172400	20172600	E82
chr6	20172600	20172800	E7
chr6	20172800	20173200	E82
chr6	20173200	20173400	E8
chr6	20173400	20173600	E70
chr6	20173600	20173800	E10
chr6	20173800	20174000	E1
chr6	20174000	20174600	E65
chr6	20174600	20174800	E3
chr6	20174800	20175000	E9
chr6	20175000	20175600	E82
chr6	20175600	20175800	E13
chr6	20175800	20176000	E8
chr6	20176000	20176600	E82
chr6	20176600	20177000	E7
chr6	20177000	20177200	E82
chr6	20177200	20177400	E13
chr6	20177400	20177600	E12
chr6	20177600	20177800	E7
chr6	20177800	20178000	E6
chr6	20178000	20178200	E82
chr6	20178200	20178400	E13
chr6	20178400	20178800	E8
chr6	20178800	20179000	E5
chr6	20179000	20180000	E82
chr6	20180000	20180200	E7
chr6	20180200	20180600	E6
chr6	20180600	20180800	E12
chr6	20180800	20181000	E11
chr6	20181000	20181200	E3
chr6	20181200	20181400	E41
chr6	20181400	20181800	E3
chr6	20181800	20182000	E8
chr6	20182000	20182400	E6
chr6	20182400	20182600	E7
chr6	20182600	20183200	E82
chr6	20183200	20183400	E16
chr6	20183400	20183600	E48
chr6	20183600	20184400	E74
chr6	20184400	20184600	E82
chr6	20184600	20184800	E46
chr6	20184800	20185000	E74
chr6	20185000	20185200	E44
chr6	20185200	20187000	E82
chr6	20187000	20187200	E13
chr6	20187200	20187600	E82
chr6	20187600	20187800	E74
chr6	20187800	20188000	E12
chr6	20188000	20188400	E82
chr6	20188400	20188600	E15
chr6	20188600	20188800	E14
chr6	20188800	20189000	E11
chr6	20189000	20189600	E14
chr6	20189600	20189800	E9
chr6	20189800	20190200	E12
chr6	20190200	20191000	E82
chr6	20191000	20191200	E13
chr6	20191200	20192000	E82
chr6	20192000	20192200	E13
chr6	20192200	20192800	E12
chr6	20192800	20193000	E7
chr6	20193000	20193200	E82
chr6	20193200	20193400	E6
chr6	20193400	20193800	E82
chr6	20193800	20194000	E38
chr6	20194000	20195600	E82
chr6	20195600	20195800	E13
chr6	20195800	20196200	E82
chr6	20196200	20196800	E13
chr6	20196800	20197000	E12
chr6	20197000	20197200	E11
chr6	20197200	20197800	E10
chr6	20197800	20198000	E2
chr6	20198000	20198200	E1
chr6	20198200	20198600	E65
chr6	20198600	20198800	E2
chr6	20198800	20199000	E10
chr6	20199000	20199200	E2
chr6	20199200	20199400	E65
chr6	20199400	20199600	E17
chr6	20199600	20200000	E2
chr6	20200000	20200400	E10
chr6	20200400	20200800	E11
chr6	20200800	20201200	E2
chr6	20201200	20201400	E1
chr6	20201400	20201600	E64
chr6	20201600	20202000	E67
chr6	20202000	20202200	E85
chr6	20202200	20202400	E64
chr6	20202400	20203200	E85
chr6	20203200	20203400	E67
chr6	20203400	20203600	E17
chr6	20203600	20203800	E14
chr6	20203800	20204400	E65
chr6	20204400	20204600	E10
chr6	20204600	20204800	E14
chr6	20204800	20205200	E11
chr6	20205200	20205800	E12
chr6	20205800	20206000	E9
chr6	20206000	20206200	E65
chr6	20206200	20206400	E64
chr6	20206400	20206800	E67
chr6	20206800	20207200	E85
chr6	20207200	20207400	E20
chr6	20207400	20207800	E85
chr6	20207800	20208000	E69
chr6	20208000	20208200	E14
chr6	20208200	20208400	E66
chr6	20208400	20208600	E41
chr6	20208600	20208800	E66
chr6	20208800	20209000	E65
chr6	20209000	20209200	E60
chr6	20209200	20209400	E14
chr6	20209400	20209800	E18
chr6	20209800	20210000	E14
chr6	20210000	20210200	E17
chr6	20210200	20210400	E18
chr6	20210400	20210600	E51
chr6	20210600	20210800	E67
chr6	20210800	20211400	E85
chr6	20211400	20211600	E20
chr6	20211600	20211800	E85
chr6	20211800	20212200	E19
chr6	20212200	20212400	E20
chr6	20212400	20212600	E19
chr6	20212600	20212800	E85
chr6	20212800	20213400	E20
chr6	20213400	20213600	E85
chr6	20213600	20213800	E67
chr6	20213800	20214000	E63
chr6	20214000	20214200	E59
chr6	20214200	20214400	E33
chr6	20214400	20214600	E82
chr6	20214600	20215000	E13
chr6	20215000	20215200	E82
chr6	20215200	20215400	E7
chr6	20215400	20216800	E82
chr6	20216800	20217000	E6
chr6	20217000	20217200	E82
chr6	20217200	20217400	E38
chr6	20217400	20217600	E34
chr6	20217600	20217800	E50
chr6	20217800	20218000	E35
chr6	20218000	20218400	E36
chr6	20218400	20218600	E37
chr6	20218600	20218800	E82
chr6	20218800	20219400	E74
chr6	20219400	20221600	E82
chr6	20221600	20221800	E13
chr6	20221800	20222000	E44
chr6	20222000	20222800	E74
chr6	20222800	20223200	E72
chr6	20223200	20223800	E74
chr6	20223800	20224000	E13
chr6	20224000	20225800	E74
chr6	20225800	20226000	E72
chr6	20226000	20226200	E74
chr6	20226200	20226400	E77
chr6	20226400	20226600	E46
chr6	20226600	20226800	E74
chr6	20226800	20227000	E46
chr6	20227000	20228000	E74
chr6	20228000	20228200	E48
chr6	20228200	20228800	E74
chr6	20228800	20229000	E71
chr6	20229000	20234800	E74
chr6	20234800	20235000	E48
chr6	20235000	20236000	E74
chr6	20236000	20236200	E71
chr6	20236200	20238400	E74
chr6	20238400	20238600	E72
chr6	20238600	20239800	E74
chr6	20239800	20240000	E72
chr6	20240000	20241800	E74
chr6	20241800	20242000	E13
chr6	20242000	20242200	E82
chr6	20242200	20243400	E74
chr6	20243400	20243600	E45
chr6	20243600	20243800	E74
chr6	20243800	20244000	E44
chr6	20244000	20244200	E72
chr6	20244200	20244400	E82
chr6	20244400	20244600	E74
chr6	20244600	20245200	E82
chr6	20245200	20245400	E7
chr6	20245400	20245600	E5
chr6	20245600	20246200	E82
chr6	20246200	20246400	E7
chr6	20246400	20246600	E82
chr6	20246600	20247000	E74
chr6	20247000	20247200	E82
chr6	20247200	20247400	E48
chr6	20247400	20248400	E74
chr6	20248400	20248600	E72
chr6	20248600	20248800	E45
chr6	20248800	20255800	E74
chr6	20255800	20256000	E48
chr6	20256000	20256200	E55
chr6	20256200	20256400	E37
chr6	20256400	20259600	E74
chr6	20259600	20259800	E72
chr6	20259800	20260400	E74
chr6	20260400	20260600	E82
chr6	20260600	20260800	E7
chr6	20260800	20261000	E48
chr6	20261000	20264000	E74
chr6	20264000	20264200	E25
chr6	20264200	20265800	E74
chr6	20265800	20266000	E37
chr6	20266000	20266200	E54
chr6	20266200	20266400	E53
chr6	20266400	20266600	E37
chr6	20266600	20266800	E36
chr6	20266800	20267000	E31
chr6	20267000	20267200	E84
chr6	20267200	20267400	E32
chr6	20267400	20267600	E36
chr6	20267600	20267800	E38
chr6	20267800	20268000	E82
chr6	20268000	20268200	E25
chr6	20268200	20269000	E82
chr6	20269000	20269200	E48
chr6	20269200	20269400	E74
chr6	20269400	20269600	E48
chr6	20269600	20271000	E74
chr6	20271000	20271200	E72
chr6	20271200	20273000	E74
chr6	20273000	20273200	E48
chr6	20273200	20274800	E74
chr6	20274800	20275000	E72
chr6	20275000	20278200	E74
chr6	20278200	20278400	E72
chr6	20278400	20278800	E74
chr6	20278800	20279000	E72
chr6	20279000	20289400	E73
chr6	20289400	20289600	E72
chr6	20289600	20289800	E74
chr6	20289800	20290000	E48
chr6	20290000	20291600	E74
chr6	20291600	20291800	E25
chr6	20291800	20292000	E24
chr6	20292000	20292200	E31
chr6	20292200	20292400	E23
chr6	20292400	20292800	E83
chr6	20292800	20293000	E38
chr6	20293000	20293400	E74
chr6	20293400	20293800	E45
chr6	20293800	20298600	E74
chr6	20298600	20298800	E25
chr6	20298800	20299200	E82
chr6	20299200	20299400	E76
chr6	20299400	20299600	E74
chr6	20299600	20299800	E77
chr6	20299800	20302200	E74
chr6	20302200	20302400	E72
chr6	20302400	20303400	E74
chr6	20303400	20303600	E77
chr6	20303600	20303800	E74
chr6	20303800	20304000	E72
chr6	20304000	20304600	E74
chr6	20304600	20304800	E72
chr6	20304800	20305600	E74
chr6	20305600	20305800	E71
chr6	20305800	20307200	E74
chr6	20307200	20307400	E72
chr6	20307400	20308400	E74
chr6	20308400	20308600	E45
chr6	20308600	20311000	E74
chr6	20311000	20311200	E72
chr6	20311200	20314800	E74
chr6	20314800	20315000	E48
chr6	20315000	20317000	E74
chr6	20317000	20317200	E46
chr6	20317200	20318800	E74
chr6	20318800	20319000	E48
chr6	20319000	20319400	E34
chr6	20319400	20319600	E43
chr6	20319600	20319800	E67
chr6	20319800	20320200	E85
chr6	20320200	20320400	E17
chr6	20320400	20320600	E60
chr6	20320600	20320800	E61
chr6	20320800	20321000	E42
chr6	20321000	20321200	E31
chr6	20321200	20321400	E82
chr6	20321400	20321800	E74
chr6	20321800	20322000	E46
chr6	20322000	20322200	E71
chr6	20322200	20324000	E74
chr6	20324000	20324200	E46
chr6	20324200	20324800	E74
chr6	20324800	20325000	E48
chr6	20325000	20325200	E74
chr6	20325200	20325400	E48
chr6	20325400	20325800	E82
chr6	20325800	20326000	E7
chr6	20326000	20326200	E13
chr6	20326200	20326600	E74
chr6	20326600	20326800	E72
chr6	20326800	20327000	E78
chr6	20327000	20327200	E74
chr6	20327200	20327400	E80
chr6	20327400	20327600	E74
chr6	20327600	20327800	E72
chr6	20327800	20328000	E74
chr6	20328000	20328200	E46
chr6	20328200	20331400	E74
chr6	20331400	20331600	E76
chr6	20331600	20332200	E74
chr6	20332200	20332400	E45
chr6	20332400	20333000	E74
chr6	20333000	20333200	E82
chr6	20333200	20333400	E13
chr6	20333400	20334200	E82
chr6	20334200	20335400	E74
chr6	20335400	20335600	E48
chr6	20335600	20336000	E82
chr6	20336000	20336600	E16
chr6	20336600	20336800	E8
chr6	20336800	20337200	E82
chr6	20337200	20337600	E74
chr6	20337600	20337800	E75
chr6	20337800	20338400	E74
chr6	20338400	20338600	E81
chr6	20338600	20340800	E74
chr6	20340800	20341000	E48
chr6	20341000	20341200	E44
chr6	20341200	20341400	E48
chr6	20341400	20341600	E45
chr6	20341600	20341800	E44
chr6	20341800	20342400	E74
chr6	20342400	20342600	E46
chr6	20342600	20343200	E74
chr6	20343200	20343400	E48
chr6	20343400	20344200	E74
chr6	20344200	20344400	E81
chr6	20344400	20344600	E45
chr6	20344600	20346000	E74
chr6	20346000	20346200	E49
chr6	20346200	20347400	E74
chr6	20347400	20347600	E48
chr6	20347600	20347800	E44
chr6	20347800	20348000	E13
chr6	20348000	20348800	E82
chr6	20348800	20349000	E5
chr6	20349000	20349600	E4
chr6	20349600	20349800	E12
chr6	20349800	20350000	E8
chr6	20350000	20350200	E9
chr6	20350200	20350400	E12
chr6	20350400	20350600	E5
chr6	20350600	20350800	E13
chr6	20350800	20351600	E82
chr6	20351600	20352000	E74
chr6	20352000	20352200	E72
chr6	20352200	20352400	E74
chr6	20352400	20352600	E46
chr6	20352600	20353400	E74
chr6	20353400	20353600	E72
chr6	20353600	20353800	E74
chr6	20353800	20354000	E44
chr6	20354000	20359200	E74
chr6	20359200	20359400	E71
chr6	20359400	20359600	E72
chr6	20359600	20361000	E74
chr6	20361000	20361200	E45
chr6	20361200	20361400	E48
chr6	20361400	20365200	E74
chr6	20365200	20365400	E13
chr6	20365400	20365600	E31
chr6	20365600	20365800	E40
chr6	20365800	20366000	E50
chr6	20366000	20366400	E8
chr6	20366400	20366600	E50
chr6	20366600	20366800	E3
chr6	20366800	20367000	E9
chr6	20367000	20367200	E12
chr6	20367200	20367400	E5
chr6	20367400	20367600	E7
chr6	20367600	20368200	E82
chr6	20368200	20368400	E48
chr6	20368400	20368600	E74
chr6	20368600	20368800	E46
chr6	20368800	20369000	E81
chr6	20369000	20369200	E74
chr6	20369200	20369400	E72
chr6	20369400	20370400	E74
chr6	20370400	20371000	E82
chr6	20371000	20371200	E83
chr6	20371200	20372000	E82
chr6	20372000	20372200	E13
chr6	20372200	20373400	E74
chr6	20373400	20373600	E78
chr6	20373600	20375200	E74
chr6	20375200	20375400	E45
chr6	20375400	20377400	E74
chr6	20377400	20377800	E82
chr6	20377800	20378200	E83
chr6	20378200	20379000	E73
chr6	20379000	20382000	E74
chr6	20382000	20382200	E72
chr6	20382200	20384400	E74
chr6	20384400	20384600	E71
chr6	20384600	20385000	E74
chr6	20385000	20385200	E46
chr6	20385200	20386200	E74
chr6	20386200	20386400	E38
chr6	20386400	20387000	E55
chr6	20387000	20387200	E37
chr6	20387200	20391600	E74
chr6	20391600	20391800	E72
chr6	20391800	20394000	E74
chr6	20394000	20394200	E71
chr6	20394200	20397600	E74
chr6	20397600	20397800	E45
chr6	20397800	20398000	E48
chr6	20398000	20398200	E46
chr6	20398200	20398400	E74
chr6	20398400	20398600	E48
chr6	20398600	20398800	E37
chr6	20398800	20400600	E74
chr6	20400600	20400800	E25
chr6	20400800	20401000	E33
chr6	20401000	20401200	E28
chr6	20401200	20401400	E85
chr6	20401400	20401600	E19
chr6	20401600	20401800	E21
chr6	20401800	20402000	E24
chr6	20402000	20402200	E19
chr6	20402200	20402600	E85
chr6	20402600	20403000	E20
chr6	20403000	20403400	E19
chr6	20403400	20403600	E85
chr6	20403600	20403800	E20
chr6	20403800	20404000	E19
chr6	20404000	20404200	E85
chr6	20404200	20404400	E19
chr6	20404400	20404600	E20
chr6	20404600	20405400	E19
chr6	20405400	20405600	E26
chr6	20405600	20405800	E41
chr6	20405800	20406000	E34
chr6	20406000	20406200	E7
chr6	20406200	20406400	E57
chr6	20406400	20406600	E32
chr6	20406600	20407000	E54
chr6	20407000	20407200	E43
chr6	20407200	20407400	E33
chr6	20407400	20407600	E70
chr6	20407600	20407800	E57
chr6	20407800	20408000	E70
chr6	20408000	20408200	E18
chr6	20408200	20408600	E60
chr6	20408600	20409000	E64
chr6	20409000	20409200	E67
chr6	20409200	20410600	E85
chr6	20410600	20410800	E67
chr6	20410800	20411000	E64
chr6	20411000	20411200	E60
chr6	20411200	20411400	E61
chr6	20411400	20411600	E68
chr6	20411600	20411800	E62
chr6	20411800	20412000	E40
chr6	20412000	20412200	E42
chr6	20412200	20412400	E54
chr6	20412400	20412800	E55
chr6	20412800	20413000	E37
chr6	20413000	20413600	E55
chr6	20413600	20413800	E53
chr6	20413800	20414000	E55
chr6	20414000	20414200	E37
chr6	20414200	20414400	E55
chr6	20414400	20414600	E37
chr6	20414600	20415200	E82
chr6	20415200	20415400	E44
chr6	20415400	20415600	E50
chr6	20415600	20415800	E6
chr6	20415800	20416200	E34
chr6	20416200	20416400	E42
chr6	20416400	20416600	E30
chr6	20416600	20416800	E60
chr6	20416800	20417200	E66
chr6	20417200	20417400	E70
chr6	20417400	20417600	E43
chr6	20417600	20417800	E60
chr6	20417800	20418000	E67
chr6	20418000	20418200	E60
chr6	20418200	20418400	E43
chr6	20418400	20418600	E41
chr6	20418600	20418800	E40
chr6	20418800	20419000	E39
chr6	20419000	20420000	E82
chr6	20420000	20420200	E7
chr6	20420200	20420400	E48
chr6	20420400	20420800	E82
chr6	20420800	20421000	E38
chr6	20421000	20421600	E82
chr6	20421600	20421800	E6
chr6	20421800	20422000	E82
chr6	20422000	20422200	E44
chr6	20422200	20423600	E82
chr6	20423600	20423800	E44
chr6	20423800	20424200	E38
chr6	20424200	20424400	E37
chr6	20424400	20424600	E55
chr6	20424600	20424800	E38
chr6	20424800	20425000	E35
chr6	20425000	20425200	E36
chr6	20425200	20425400	E39
chr6	20425400	20425600	E36
chr6	20425600	20425800	E34
chr6	20425800	20426000	E42
chr6	20426000	20426200	E34
chr6	20426200	20426400	E50
chr6	20426400	20426600	E66
chr6	20426600	20427000	E61
chr6	20427000	20427200	E63
chr6	20427200	20427400	E65
chr6	20427400	20428000	E63
chr6	20428000	20428200	E67
chr6	20428200	20428400	E64
chr6	20428400	20428800	E67
chr6	20428800	20429000	E65
chr6	20429000	20429200	E66
chr6	20429200	20429400	E82
chr6	20429400	20429600	E48
chr6	20429600	20429800	E38
chr6	20429800	20430000	E7
chr6	20430000	20430200	E82
chr6	20430200	20430400	E23
chr6	20430400	20431400	E82
chr6	20431400	20432200	E74
chr6	20432200	20432600	E55
chr6	20432600	20432800	E48
chr6	20432800	20433000	E55
chr6	20433000	20433200	E77
chr6	20433200	20434400	E74
chr6	20434400	20434600	E36
chr6	20434600	20434800	E55
chr6	20434800	20435200	E74
chr6	20435200	20435400	E48
chr6	20435400	20435600	E74
chr6	20435600	20435800	E34
chr6	20435800	20436200	E55
chr6	20436200	20436400	E37
chr6	20436400	20436800	E36
chr6	20436800	20437800	E82
chr6	20437800	20438000	E38
chr6	20438000	20438200	E42
chr6	20438200	20438400	E59
chr6	20438400	20438800	E42
chr6	20438800	20439200	E59
chr6	20439200	20439600	E62
chr6	20439600	20439800	E42
chr6	20439800	20440000	E52
chr6	20440000	20440200	E82
chr6	20440200	20440400	E36
chr6	20440400	20440600	E13
chr6	20440600	20440800	E82
chr6	20440800	20441000	E13
chr6	20441000	20441200	E37
chr6	20441200	20441400	E48
chr6	20441400	20441600	E82
chr6	20441600	20441800	E84
chr6	20441800	20442000	E82
chr6	20442000	20443400	E74
chr6	20443400	20443600	E44
chr6	20443600	20444000	E36
chr6	20444000	20445800	E74
chr6	20445800	20446000	E48
chr6	20446000	20446400	E74
chr6	20446400	20446600	E46
chr6	20446600	20446800	E44
chr6	20446800	20447200	E74
chr6	20447200	20447400	E45
chr6	20447400	20449000	E74
chr6	20449000	20449200	E72
chr6	20449200	20449400	E74
chr6	20449400	20449600	E82
chr6	20449600	20449800	E13
chr6	20449800	20450000	E36
chr6	20450000	20450200	E35
chr6	20450200	20450800	E34
chr6	20450800	20451000	E38
chr6	20451000	20451200	E48
chr6	20451200	20451600	E74
chr6	20451600	20451800	E72
chr6	20451800	20452800	E74
chr6	20452800	20453000	E72
chr6	20453000	20453200	E74
chr6	20453200	20453400	E45
chr6	20453400	20453600	E44
chr6	20453600	20453800	E45
chr6	20453800	20454000	E44
chr6	20454000	20454200	E7
chr6	20454200	20454600	E41
chr6	20454600	20454800	E8
chr6	20454800	20455000	E34
chr6	20455000	20455200	E7
chr6	20455200	20455600	E82
chr6	20455600	20455800	E7
chr6	20455800	20456200	E82
chr6	20456200	20456400	E7
chr6	20456400	20456800	E82
chr6	20456800	20457000	E13
chr6	20457000	20457200	E38
chr6	20457200	20457800	E82
chr6	20457800	20458000	E7
chr6	20458000	20458200	E25
chr6	20458200	20459200	E74
chr6	20459200	20459400	E37
chr6	20459400	20459600	E82
chr6	20459600	20459800	E44
chr6	20459800	20460800	E82
chr6	20460800	20461000	E6
chr6	20461000	20461200	E82
chr6	20461200	20461600	E44
chr6	20461600	20461800	E5
chr6	20461800	20462000	E50
chr6	20462000	20462200	E44
chr6	20462200	20462400	E35
chr6	20462400	20462600	E33
chr6	20462600	20462800	E34
chr6	20462800	20463000	E41
chr6	20463000	20463200	E59
chr6	20463200	20463400	E63
chr6	20463400	20463800	E64
chr6	20463800	20464000	E61
chr6	20464000	20464400	E64
chr6	20464400	20464600	E61
chr6	20464600	20464800	E66
chr6	20464800	20465000	E40
chr6	20465000	20465400	E7
chr6	20465400	20465800	E38
chr6	20465800	20466000	E34
chr6	20466000	20466200	E33
chr6	20466200	20466400	E34
chr6	20466400	20466600	E42
chr6	20466600	20466800	E34
chr6	20466800	20467200	E42
chr6	20467200	20467400	E33
chr6	20467400	20467800	E43
chr6	20467800	20468000	E29
chr6	20468000	20468200	E51
chr6	20468200	20468400	E32
chr6	20468400	20468600	E38
chr6	20468600	20468800	E82
chr6	20468800	20469600	E74
chr6	20469600	20469800	E48
chr6	20469800	20470000	E74
chr6	20470000	20470200	E44
chr6	20470200	20470400	E37
chr6	20470400	20470600	E77
chr6	20470600	20470800	E54
chr6	20470800	20471000	E23
chr6	20471000	20473000	E82
chr6	20473000	20473200	E25
chr6	20473200	20474000	E82
chr6	20474000	20474200	E45
chr6	20474200	20474400	E82
chr6	20474400	20474600	E13
chr6	20474600	20476000	E74
chr6	20476000	20476200	E48
chr6	20476200	20476400	E55
chr6	20476400	20476600	E48
chr6	20476600	20477000	E74
chr6	20477000	20477200	E48
chr6	20477200	20477400	E55
chr6	20477400	20480200	E74
chr6	20480200	20480400	E80
chr6	20480400	20481000	E74
chr6	20481000	20481200	E55
chr6	20481200	20481400	E53
chr6	20481400	20481600	E54
chr6	20481600	20481800	E55
chr6	20481800	20482000	E36
chr6	20482000	20482200	E77
chr6	20482200	20483400	E74
chr6	20483400	20483600	E72
chr6	20483600	20484200	E74
chr6	20484200	20484400	E7
chr6	20484400	20484800	E82
chr6	20484800	20485600	E74
chr6	20485600	20485800	E78
chr6	20485800	20486800	E74
chr6	20486800	20487000	E55
chr6	20487000	20487200	E38
chr6	20487200	20487400	E13
chr6	20487400	20488200	E82
chr6	20488200	20489000	E74
chr6	20489000	20489200	E46
chr6	20489200	20491200	E74
chr6	20491200	20491400	E72
chr6	20491400	20491800	E74
chr6	20491800	20492000	E48
chr6	20492000	20492400	E74
chr6	20492400	20492600	E48
chr6	20492600	20493000	E74
chr6	20493000	20493200	E72
chr6	20493200	20494000	E74
chr6	20494000	20494200	E44
chr6	20494200	20494800	E74
chr6	20494800	20495000	E72
chr6	20495000	20496400	E74
chr6	20496400	20496600	E72
chr6	20496600	20498000	E74
chr6	20498000	20498200	E79
chr6	20498200	20498600	E74
chr6	20498600	20498800	E48
chr6	20498800	20499000	E36
chr6	20499000	20499600	E54
chr6	20499600	20499800	E36
chr6	20499800	20500000	E48
chr6	20500000	20500200	E72
chr6	20500200	20501800	E74
chr6	20501800	20502000	E72
chr6	20502000	20505600	E74
chr6	20505600	20505800	E45
chr6	20505800	20507400	E74
chr6	20507400	20507600	E71
chr6	20507600	20507800	E74
chr6	20507800	20508000	E44
chr6	20508000	20510800	E74
chr6	20510800	20511800	E82
chr6	20511800	20512000	E13
chr6	20512000	20512200	E46
chr6	20512200	20514000	E74
chr6	20514000	20514200	E72
chr6	20514200	20516000	E74
chr6	20516000	20516200	E72
chr6	20516200	20516600	E74
chr6	20516600	20516800	E71
chr6	20516800	20519600	E74
chr6	20519600	20519800	E48
chr6	20519800	20520200	E74
chr6	20520200	20520400	E38
chr6	20520400	20520600	E36
chr6	20520600	20520800	E48
chr6	20520800	20527800	E74
chr6	20527800	20528000	E48
chr6	20528000	20528200	E74
chr6	20528200	20528400	E44
chr6	20528400	20528600	E42
chr6	20528600	20528800	E23
chr6	20528800	20529000	E40
chr6	20529000	20529200	E34
chr6	20529200	20529400	E42
chr6	20529400	20529600	E37
chr6	20529600	20530200	E82
chr6	20530200	20530600	E74
chr6	20530600	20530800	E45
chr6	20530800	20531000	E46
chr6	20531000	20531200	E48
chr6	20531200	20532600	E74
chr6	20532600	20532800	E72
chr6	20532800	20533400	E74
chr6	20533400	20533600	E76
chr6	20533600	20533800	E37
chr6	20533800	20534000	E62
chr6	20534000	20534200	E64
chr6	20534200	20534800	E85
chr6	20534800	20535200	E19
chr6	20535200	20535400	E20
chr6	20535400	20535600	E21
chr6	20535600	20535800	E26
chr6	20535800	20536000	E29
chr6	20536000	20536200	E59
chr6	20536200	20536400	E36
chr6	20536400	20536600	E82
chr6	20536600	20536800	E23
chr6	20536800	20537000	E38
chr6	20537000	20537200	E13
chr6	20537200	20537400	E38
chr6	20537400	20537600	E7
chr6	20537600	20537800	E44
chr6	20537800	20540600	E82
chr6	20540600	20540800	E6
chr6	20540800	20541400	E82
chr6	20541400	20541800	E13
chr6	20541800	20542000	E7
chr6	20542000	20542400	E44
chr6	20542400	20542600	E62
chr6	20542600	20542800	E11
chr6	20542800	20543000	E65
chr6	20543000	20543200	E64
chr6	20543200	20543400	E67
chr6	20543400	20543800	E64
chr6	20543800	20544000	E85
chr6	20544000	20544200	E64
chr6	20544200	20544400	E63
chr6	20544400	20544600	E61
chr6	20544600	20545000	E37
chr6	20545000	20545200	E57
chr6	20545200	20545400	E40
chr6	20545400	20545800	E82
chr6	20545800	20546000	E13
chr6	20546000	20547000	E82
chr6	20547000	20547200	E7
chr6	20547200	20548000	E82
chr6	20548000	20548200	E23
chr6	20548200	20548400	E82
chr6	20548400	20548600	E83
chr6	20548600	20549000	E82
chr6	20549000	20549200	E23
chr6	20549200	20549400	E82
chr6	20549400	20550400	E74
chr6	20550400	20550600	E46
chr6	20550600	20551000	E74
chr6	20551000	20551200	E44
chr6	20551200	20551400	E48
chr6	20551400	20551600	E46
chr6	20551600	20553400	E74
chr6	20553400	20553600	E46
chr6	20553600	20553800	E74
chr6	20553800	20554000	E48
chr6	20554000	20554200	E46
chr6	20554200	20557600	E74
chr6	20557600	20557800	E25
chr6	20557800	20559000	E74
chr6	20559000	20559200	E44
chr6	20559200	20560000	E74
chr6	20560000	20560200	E25
chr6	20560200	20561000	E74
chr6	20561000	20561200	E75
chr6	20561200	20561400	E74
chr6	20561400	20561600	E44
chr6	20561600	20561800	E77
chr6	20561800	20562200	E82
chr6	20562200	20562400	E25
chr6	20562400	20562800	E13
chr6	20562800	20563400	E82
chr6	20563400	20563600	E48
chr6	20563600	20564000	E55
chr6	20564000	20564400	E35
chr6	20564400	20564600	E60
chr6	20564600	20564800	E67
chr6	20564800	20565000	E85
chr6	20565000	20565600	E67
chr6	20565600	20565800	E17
chr6	20565800	20566400	E69
chr6	20566400	20566600	E68
chr6	20566600	20566800	E15
chr6	20566800	20567000	E14
chr6	20567000	20567200	E16
chr6	20567200	20567600	E82
chr6	20567600	20568600	E74
chr6	20568600	20568800	E45
chr6	20568800	20569000	E82
chr6	20569000	20569200	E7
chr6	20569200	20569400	E82
chr6	20569400	20569600	E13
chr6	20569600	20569800	E16
chr6	20569800	20570200	E82
chr6	20570200	20570400	E38
chr6	20570400	20571400	E82
chr6	20571400	20571600	E7
chr6	20571600	20572000	E82
chr6	20572000	20572200	E6
chr6	20572200	20572800	E82
chr6	20572800	20573000	E7
chr6	20573000	20573200	E23
chr6	20573200	20573400	E31
chr6	20573400	20573600	E38
chr6	20573600	20573800	E39
chr6	20573800	20574000	E48
chr6	20574000	20574400	E82
chr6	20574400	20574600	E25
chr6	20574600	20574800	E7
chr6	20574800	20575000	E82
chr6	20575000	20575200	E56
chr6	20575200	20575400	E31
chr6	20575400	20575600	E82
chr6	20575600	20575800	E48
chr6	20575800	20576000	E55
chr6	20576000	20576400	E38
chr6	20576400	20577000	E82
chr6	20577000	20577200	E45
chr6	20577200	20577400	E76
chr6	20577400	20577800	E82
chr6	20577800	20578000	E76
chr6	20578000	20578800	E74
chr6	20578800	20579000	E45
chr6	20579000	20580200	E74
chr6	20580200	20580600	E48
chr6	20580600	20581000	E74
chr6	20581000	20581200	E48
chr6	20581200	20581400	E36
chr6	20581400	20581600	E37
chr6	20581600	20582600	E55
chr6	20582600	20582800	E53
chr6	20582800	20583000	E54
chr6	20583000	20583200	E53
chr6	20583200	20583400	E33
chr6	20583400	20583600	E35
chr6	20583600	20583800	E34
chr6	20583800	20584000	E35
chr6	20584000	20584200	E36
chr6	20584200	20584400	E37
chr6	20584400	20584600	E35
chr6	20584600	20584800	E42
chr6	20584800	20585200	E36
chr6	20585200	20585400	E55
chr6	20585400	20585600	E74
chr6	20585600	20585800	E72
chr6	20585800	20587000	E74
chr6	20587000	20587200	E44
chr6	20587200	20587400	E45
chr6	20587400	20588200	E74
chr6	20588200	20588400	E48
chr6	20588400	20589200	E82
chr6	20589200	20589400	E48
chr6	20589400	20589600	E38
chr6	20589600	20589800	E82
chr6	20589800	20590000	E31
chr6	20590000	20590200	E38
chr6	20590200	20590400	E55
chr6	20590400	20591000	E74
chr6	20591000	20591200	E45
chr6	20591200	20595600	E74
chr6	20595600	20595800	E75
chr6	20595800	20596000	E49
chr6	20596000	20596200	E13
chr6	20596200	20596400	E82
chr6	20596400	20597800	E74
chr6	20597800	20598000	E82
chr6	20598000	20598200	E13
chr6	20598200	20598800	E82
chr6	20598800	20599000	E7
chr6	20599000	20599200	E25
chr6	20599200	20599400	E37
chr6	20599400	20599600	E38
chr6	20599600	20599800	E31
chr6	20599800	20600000	E39
chr6	20600000	20600200	E7
chr6	20600200	20600400	E82
chr6	20600400	20600600	E7
chr6	20600600	20600800	E82
chr6	20600800	20602000	E74
chr6	20602000	20602200	E55
chr6	20602200	20602400	E48
chr6	20602400	20603400	E74
chr6	20603400	20603600	E72
chr6	20603600	20604000	E74
chr6	20604000	20604200	E48
chr6	20604200	20604400	E45
chr6	20604400	20606400	E74
chr6	20606400	20606600	E48
chr6	20606600	20607800	E74
chr6	20607800	20608000	E45
chr6	20608000	20608200	E38
chr6	20608200	20608400	E82
chr6	20608400	20608600	E13
chr6	20608600	20608800	E48
chr6	20608800	20611000	E74
chr6	20611000	20611200	E48
chr6	20611200	20611400	E35
chr6	20611400	20611600	E44
chr6	20611600	20611800	E7
chr6	20611800	20612000	E6
chr6	20612000	20612400	E82
chr6	20612400	20612600	E45
chr6	20612600	20613000	E82
chr6	20613000	20613200	E25
chr6	20613200	20614000	E82
chr6	20614000	20614400	E13
chr6	20614400	20615200	E82
chr6	20615200	20616800	E74
chr6	20616800	20617000	E72
chr6	20617000	20617200	E74
chr6	20617200	20617400	E48
chr6	20617400	20617600	E82
chr6	20617600	20617800	E7
chr6	20617800	20618000	E82
chr6	20618000	20618600	E35
chr6	20618600	20618800	E44
chr6	20618800	20619000	E38
chr6	20619000	20619200	E37
chr6	20619200	20619400	E82
chr6	20619400	20619600	E25
chr6	20619600	20620400	E82
chr6	20620400	20620600	E25
chr6	20620600	20622400	E74
chr6	20622400	20622600	E45
chr6	20622600	20622800	E25
chr6	20622800	20623000	E76
chr6	20623000	20623200	E44
chr6	20623200	20623400	E6
chr6	20623400	20623600	E25
chr6	20623600	20625800	E74
chr6	20625800	20626000	E48
chr6	20626000	20628400	E74
chr6	20628400	20628600	E72
chr6	20628600	20629200	E74
chr6	20629200	20629400	E46
chr6	20629400	20630000	E74
chr6	20630000	20630200	E37
chr6	20630200	20630600	E35
chr6	20630600	20630800	E40
chr6	20630800	20631200	E42
chr6	20631200	20631400	E35
chr6	20631400	20632200	E42
chr6	20632200	20632400	E35
chr6	20632400	20633000	E55
chr6	20633000	20633200	E35
chr6	20633200	20633400	E48
chr6	20633400	20633800	E74
chr6	20633800	20634000	E82
chr6	20634000	20636000	E74
chr6	20636000	20636200	E71
chr6	20636200	20637200	E74
chr6	20637200	20637400	E46
chr6	20637400	20637600	E74
chr6	20637600	20637800	E48
chr6	20637800	20638000	E55
chr6	20638000	20638200	E44
chr6	20638200	20638400	E7
chr6	20638400	20638600	E82
chr6	20638600	20638800	E13
chr6	20638800	20639000	E82
chr6	20639000	20639200	E7
chr6	20639200	20639400	E82
chr6	20639400	20641800	E74
chr6	20641800	20642000	E72
chr6	20642000	20643200	E74
chr6	20643200	20643400	E48
chr6	20643400	20644800	E74
chr6	20644800	20645000	E71
chr6	20645000	20645200	E74
chr6	20645200	20645400	E72
chr6	20645400	20647400	E74
chr6	20647400	20647600	E72
chr6	20647600	20648600	E74
chr6	20648600	20648800	E48
chr6	20648800	20649000	E82
chr6	20649000	20649200	E13
chr6	20649200	20649400	E5
chr6	20649400	20650200	E82
chr6	20650200	20653800	E74
chr6	20653800	20654000	E46
chr6	20654000	20656000	E74
chr6	20656000	20656200	E48
chr6	20656200	20657400	E74
chr6	20657400	20657800	E82
chr6	20657800	20658000	E5
chr6	20658000	20658200	E7
chr6	20658200	20658400	E6
chr6	20658400	20658600	E7
chr6	20658600	20658800	E82
chr6	20658800	20659000	E13
chr6	20659000	20659200	E7
chr6	20659200	20659400	E44
chr6	20659400	20659600	E74
chr6	20659600	20659800	E82
chr6	20659800	20660000	E34
chr6	20660000	20660200	E50
chr6	20660200	20660400	E35
chr6	20660400	20661800	E82
chr6	20661800	20662000	E7
chr6	20662000	20664000	E82
chr6	20664000	20667600	E74
chr6	20667600	20667800	E45
chr6	20667800	20668000	E82
chr6	20668000	20668200	E13
chr6	20668200	20668400	E7
chr6	20668400	20669000	E82
chr6	20669000	20669200	E13
chr6	20669200	20669600	E7
chr6	20669600	20669800	E50
chr6	20669800	20670400	E43
chr6	20670400	20670600	E33
chr6	20670600	20670800	E39
chr6	20670800	20671000	E13
chr6	20671000	20671800	E82
chr6	20671800	20672000	E77
chr6	20672000	20672800	E74
chr6	20672800	20673000	E45
chr6	20673000	20673200	E44
chr6	20673200	20673400	E82
chr6	20673400	20673600	E13
chr6	20673600	20674200	E74
chr6	20674200	20674400	E72
chr6	20674400	20677200	E74
chr6	20677200	20677400	E44
chr6	20677400	20677600	E72
chr6	20677600	20677800	E74
chr6	20677800	20678000	E48
chr6	20678000	20679400	E74
chr6	20679400	20679600	E25
chr6	20679600	20680600	E82
chr6	20680600	20680800	E40
chr6	20680800	20681400	E60
chr6	20681400	20681600	E63
chr6	20681600	20681800	E65
chr6	20681800	20682000	E12
chr6	20682000	20682200	E7
chr6	20682200	20682400	E13
chr6	20682400	20682800	E82
chr6	20682800	20683400	E74
chr6	20683400	20683600	E75
chr6	20683600	20683800	E82
chr6	20683800	20685000	E74
chr6	20685000	20685400	E84
chr6	20685400	20685600	E82
chr6	20685600	20685800	E13
chr6	20685800	20686000	E82
chr6	20686000	20686200	E25
chr6	20686200	20686400	E37
chr6	20686400	20686600	E35
chr6	20686600	20686800	E37
chr6	20686800	20687000	E39
chr6	20687000	20687200	E82
chr6	20687200	20687400	E25
chr6	20687400	20687600	E16
chr6	20687600	20687800	E22
chr6	20687800	20688000	E60
chr6	20688000	20688200	E51
chr6	20688200	20688400	E60
chr6	20688400	20688600	E17
chr6	20688600	20688800	E21
chr6	20688800	20689800	E85
chr6	20689800	20690000	E28
chr6	20690000	20690200	E26
chr6	20690200	20690600	E25
chr6	20690600	20691800	E74
chr6	20691800	20693000	E82
chr6	20693000	20693400	E7
chr6	20693400	20693800	E82
chr6	20693800	20694000	E56
chr6	20694000	20694200	E82
chr6	20694200	20694400	E6
chr6	20694400	20695200	E82
chr6	20695200	20696600	E74
chr6	20696600	20696800	E25
chr6	20696800	20697400	E55
chr6	20697400	20697600	E54
chr6	20697600	20697800	E53
chr6	20697800	20698000	E84
chr6	20698000	20698600	E25
chr6	20698600	20698800	E84
chr6	20698800	20699000	E23
chr6	20699000	20699200	E16
chr6	20699200	20699400	E56
chr6	20699400	20699600	E22
chr6	20699600	20699800	E12
chr6	20699800	20700200	E9
chr6	20700200	20700400	E22
chr6	20700400	20700600	E9
chr6	20700600	20700800	E3
chr6	20700800	20701200	E11
chr6	20701200	20701400	E12
chr6	20701400	20701600	E8
chr6	20701600	20702000	E12
chr6	20702000	20702200	E8
chr6	20702200	20702400	E38
chr6	20702400	20702600	E56
chr6	20702600	20702800	E16
chr6	20702800	20703000	E42
chr6	20703000	20703200	E59
chr6	20703200	20703400	E60
chr6	20703400	20703600	E62
chr6	20703600	20703800	E15
chr6	20703800	20704000	E32
chr6	20704000	20704600	E22
chr6	20704600	20704800	E16
chr6	20704800	20705200	E31
chr6	20705200	20705400	E13
chr6	20705400	20706000	E82
chr6	20706000	20706200	E13
chr6	20706200	20706400	E41
chr6	20706400	20706600	E40
chr6	20706600	20707000	E15
chr6	20707000	20707400	E9
chr6	20707400	20707600	E13
chr6	20707600	20708000	E12
chr6	20708000	20708400	E11
chr6	20708400	20708600	E69
chr6	20708600	20708800	E61
chr6	20708800	20709000	E60
chr6	20709000	20709200	E17
chr6	20709200	20709400	E69
chr6	20709400	20709600	E15
chr6	20709600	20709800	E57
chr6	20709800	20710000	E84
chr6	20710000	20710200	E56
chr6	20710200	20710400	E82
chr6	20710400	20710600	E13
chr6	20710600	20710800	E16
chr6	20710800	20711400	E82
chr6	20711400	20712200	E74
chr6	20712200	20712400	E35
chr6	20712400	20712600	E38
chr6	20712600	20712800	E55
chr6	20712800	20713000	E38
chr6	20713000	20713400	E82
chr6	20713400	20713600	E56
chr6	20713600	20713800	E25
chr6	20713800	20715800	E74
chr6	20715800	20716000	E48
chr6	20716000	20716400	E57
chr6	20716400	20716600	E42
chr6	20716600	20716800	E59
chr6	20716800	20717000	E60
chr6	20717000	20717200	E61
chr6	20717200	20717400	E42
chr6	20717400	20717800	E59
chr6	20717800	20718000	E43
chr6	20718000	20718200	E42
chr6	20718200	20718600	E58
chr6	20718600	20718800	E52
chr6	20718800	20719000	E32
chr6	20719000	20719400	E58
chr6	20719400	20719600	E59
chr6	20719600	20719800	E31
chr6	20719800	20720400	E52
chr6	20720400	20720600	E53
chr6	20720600	20720800	E52
chr6	20720800	20721000	E35
chr6	20721000	20721800	E55
chr6	20721800	20722200	E37
chr6	20722200	20722400	E42
chr6	20722400	20722600	E43
chr6	20722600	20722800	E63
chr6	20722800	20723000	E59
chr6	20723000	20723200	E63
chr6	20723200	20723400	E61
chr6	20723400	20723600	E34
chr6	20723600	20723800	E55
chr6	20723800	20724000	E36
chr6	20724000	20724400	E55
chr6	20724400	20724600	E36
chr6	20724600	20724800	E34
chr6	20724800	20725000	E35
chr6	20725000	20725800	E34
chr6	20725800	20726000	E42
chr6	20726000	20726400	E34
chr6	20726400	20726600	E36
chr6	20726600	20726800	E35
chr6	20726800	20727000	E36
chr6	20727000	20727200	E38
chr6	20727200	20727400	E36
chr6	20727400	20727600	E55
chr6	20727600	20727800	E48
chr6	20727800	20728400	E74
chr6	20728400	20728800	E82
chr6	20728800	20729000	E13
chr6	20729000	20729400	E82
chr6	20729400	20729600	E36
chr6	20729600	20731200	E74
chr6	20731200	20731400	E34
chr6	20731400	20731800	E48
chr6	20731800	20732000	E55
chr6	20732000	20732200	E38
chr6	20732200	20732400	E55
chr6	20732400	20732600	E38
chr6	20732600	20732800	E36
chr6	20732800	20733000	E35
chr6	20733000	20733200	E48
chr6	20733200	20733400	E77
chr6	20733400	20733600	E56
chr6	20733600	20733800	E37
chr6	20733800	20734000	E82
chr6	20734000	20734200	E48
chr6	20734200	20735000	E74
chr6	20735000	20735200	E82
chr6	20735200	20735400	E45
chr6	20735400	20735600	E74
chr6	20735600	20736200	E55
chr6	20736200	20736400	E48
chr6	20736400	20736600	E82
chr6	20736600	20737200	E74
chr6	20737200	20737400	E72
chr6	20737400	20738200	E74
chr6	20738200	20738400	E44
chr6	20738400	20738600	E72
chr6	20738600	20738800	E46
chr6	20738800	20739200	E48
chr6	20739200	20741800	E74
chr6	20741800	20742000	E81
chr6	20742000	20742200	E74
chr6	20742200	20742400	E44
chr6	20742400	20742600	E48
chr6	20742600	20743200	E82
chr6	20743200	20743400	E25
chr6	20743400	20743600	E82
chr6	20743600	20743800	E7
chr6	20743800	20744000	E5
chr6	20744000	20744200	E7
chr6	20744200	20744400	E32
chr6	20744400	20745000	E4
chr6	20745000	20745200	E5
chr6	20745200	20745400	E50
chr6	20745400	20745600	E5
chr6	20745600	20746000	E50
chr6	20746000	20746200	E34
chr6	20746200	20746400	E35
chr6	20746400	20746600	E42
chr6	20746600	20746800	E57
chr6	20746800	20747200	E31
chr6	20747200	20747400	E54
chr6	20747400	20747600	E23
chr6	20747600	20747800	E7
chr6	20747800	20748000	E13
chr6	20748000	20748200	E7
chr6	20748200	20748400	E38
chr6	20748400	20749400	E82
chr6	20749400	20749600	E74
chr6	20749600	20749800	E75
chr6	20749800	20750000	E74
chr6	20750000	20750200	E72
chr6	20750200	20750600	E74
chr6	20750600	20750800	E46
chr6	20750800	20752000	E74
chr6	20752000	20752200	E25
chr6	20752200	20756000	E74
chr6	20756000	20756200	E37
chr6	20756200	20756400	E38
chr6	20756400	20756600	E37
chr6	20756600	20756800	E84
chr6	20756800	20757000	E55
chr6	20757000	20757200	E54
chr6	20757200	20757400	E37
chr6	20757400	20757800	E35
chr6	20757800	20758000	E37
chr6	20758000	20758200	E57
chr6	20758200	20758400	E39
chr6	20758400	20758600	E82
chr6	20758600	20758800	E76
chr6	20758800	20759000	E48
chr6	20759000	20759600	E74
chr6	20759600	20759800	E45
chr6	20759800	20760000	E74
chr6	20760000	20761200	E82
chr6	20761200	20761400	E81
chr6	20761400	20761600	E46
chr6	20761600	20763200	E74
chr6	20763200	20763400	E72
chr6	20763400	20763800	E74
chr6	20763800	20764000	E25
chr6	20764000	20764200	E13
chr6	20764200	20764400	E82
chr6	20764400	20764600	E48
chr6	20764600	20764800	E72
chr6	20764800	20765000	E45
chr6	20765000	20766400	E74
chr6	20766400	20766600	E45
chr6	20766600	20766800	E82
chr6	20766800	20767000	E7
chr6	20767000	20767600	E82
chr6	20767600	20767800	E48
chr6	20767800	20768000	E25
chr6	20768000	20768400	E82
chr6	20768400	20768800	E36
chr6	20768800	20769200	E38
chr6	20769200	20769400	E37
chr6	20769400	20769600	E36
chr6	20769600	20769800	E34
chr6	20769800	20770000	E50
chr6	20770000	20770200	E5
chr6	20770200	20770400	E35
chr6	20770400	20770800	E50
chr6	20770800	20771000	E34
chr6	20771000	20771600	E50
chr6	20771600	20772000	E44
chr6	20772000	20772200	E38
chr6	20772200	20772400	E48
chr6	20772400	20772800	E82
chr6	20772800	20773000	E13
chr6	20773000	20773400	E82
chr6	20773400	20773600	E77
chr6	20773600	20775600	E74
chr6	20775600	20775800	E72
chr6	20775800	20776400	E74
chr6	20776400	20776600	E72
chr6	20776600	20778200	E74
chr6	20778200	20778400	E25
chr6	20778400	20778600	E48
chr6	20778600	20779600	E74
chr6	20779600	20779800	E48
chr6	20779800	20780000	E37
chr6	20780000	20780200	E44
chr6	20780200	20781000	E82
chr6	20781000	20784200	E74
chr6	20784200	20784400	E46
chr6	20784400	20785200	E74
chr6	20785200	20785400	E84
chr6	20785400	20786600	E74
chr6	20786600	20786800	E45
chr6	20786800	20787600	E74
chr6	20787600	20787800	E45
chr6	20787800	20788800	E74
chr6	20788800	20789000	E13
chr6	20789000	20789200	E82
chr6	20789200	20789600	E7
chr6	20789600	20790000	E82
chr6	20790000	20790400	E13
chr6	20790400	20790600	E38
chr6	20790600	20790800	E36
chr6	20790800	20791000	E40
chr6	20791000	20791400	E59
chr6	20791400	20791600	E41
chr6	20791600	20792000	E62
chr6	20792000	20792200	E40
chr6	20792200	20792400	E39
chr6	20792400	20792600	E37
chr6	20792600	20792800	E55
chr6	20792800	20793000	E36
chr6	20793000	20793200	E37
chr6	20793200	20793400	E38
chr6	20793400	20794400	E82
chr6	20794400	20794600	E5
chr6	20794600	20794800	E82
chr6	20794800	20795000	E7
chr6	20795000	20795600	E82
chr6	20795600	20795800	E45
chr6	20795800	20796000	E7
chr6	20796000	20797200	E82
chr6	20797200	20797400	E25
chr6	20797400	20802600	E74
chr6	20802600	20802800	E49
chr6	20802800	20804000	E74
chr6	20804000	20804400	E54
chr6	20804400	20804600	E53
chr6	20804600	20804800	E54
chr6	20804800	20805200	E35
chr6	20805200	20805400	E53
chr6	20805400	20805600	E37
chr6	20805600	20805800	E54
chr6	20805800	20806000	E55
chr6	20806000	20806400	E74
chr6	20806400	20806600	E48
chr6	20806600	20807400	E74
chr6	20807400	20807600	E72
chr6	20807600	20807800	E46
chr6	20807800	20808600	E74
chr6	20808600	20809000	E36
chr6	20809000	20809200	E13
chr6	20809200	20809400	E82
chr6	20809400	20809600	E6
chr6	20809600	20809800	E75
chr6	20809800	20810800	E74
chr6	20810800	20811000	E46
chr6	20811000	20813800	E74
chr6	20813800	20814000	E25
chr6	20814000	20816200	E74
chr6	20816200	20816600	E72
chr6	20816600	20818400	E74
chr6	20818400	20818600	E48
chr6	20818600	20819200	E82
chr6	20819200	20819400	E25
chr6	20819400	20820000	E74
chr6	20820000	20820200	E45
chr6	20820200	20820600	E74
chr6	20820600	20820800	E72
chr6	20820800	20823800	E74
chr6	20823800	20824000	E71
chr6	20824000	20824800	E74
chr6	20824800	20825000	E45
chr6	20825000	20825200	E77
chr6	20825200	20825400	E13
chr6	20825400	20826200	E82
chr6	20826200	20826600	E16
chr6	20826600	20826800	E56
chr6	20826800	20827000	E13
chr6	20827000	20827400	E82
chr6	20827400	20827600	E7
chr6	20827600	20828000	E82
chr6	20828000	20828200	E25
chr6	20828200	20828600	E82
chr6	20828600	20828800	E37
chr6	20828800	20830200	E74
chr6	20830200	20830400	E45
chr6	20830400	20832200	E74
chr6	20832200	20832600	E72
chr6	20832600	20834200	E74
chr6	20834200	20834400	E7
chr6	20834400	20834600	E45
chr6	20834600	20835000	E13
chr6	20835000	20835200	E16
chr6	20835200	20835600	E15
chr6	20835600	20835800	E16
chr6	20835800	20836000	E15
chr6	20836000	20836200	E16
chr6	20836200	20836400	E83
chr6	20836400	20837200	E82
chr6	20837200	20837400	E13
chr6	20837400	20837600	E16
chr6	20837600	20837800	E22
chr6	20837800	20838000	E23
chr6	20838000	20838200	E12
chr6	20838200	20838400	E38
chr6	20838400	20838800	E55
chr6	20838800	20841800	E74
chr6	20841800	20842000	E82
chr6	20842000	20842200	E7
chr6	20842200	20842400	E6
chr6	20842400	20842800	E82
chr6	20842800	20843800	E74
chr6	20843800	20844000	E81
chr6	20844000	20844800	E74
chr6	20844800	20845000	E44
chr6	20845000	20845600	E82
chr6	20845600	20845800	E7
chr6	20845800	20846000	E25
chr6	20846000	20846200	E7
chr6	20846200	20846400	E82
chr6	20846400	20846600	E13
chr6	20846600	20846800	E22
chr6	20846800	20847000	E35
chr6	20847000	20847200	E68
chr6	20847200	20847400	E9
chr6	20847400	20847600	E15
chr6	20847600	20847800	E38
chr6	20847800	20848000	E55
chr6	20848000	20848200	E48
chr6	20848200	20850200	E74
chr6	20850200	20850400	E44
chr6	20850400	20850600	E7
chr6	20850600	20850800	E35
chr6	20850800	20851000	E42
chr6	20851000	20851200	E22
chr6	20851200	20851400	E5
chr6	20851400	20851600	E39
chr6	20851600	20853200	E82
chr6	20853200	20853400	E7
chr6	20853400	20854000	E82
chr6	20854000	20855800	E74
chr6	20855800	20856000	E37
chr6	20856000	20857400	E74
chr6	20857400	20858000	E82
chr6	20858000	20858200	E7
chr6	20858200	20858400	E6
chr6	20858400	20859200	E82
chr6	20859200	20859400	E25
chr6	20859400	20860000	E74
chr6	20860000	20860200	E79
chr6	20860200	20861600	E74
chr6	20861600	20861800	E13
chr6	20861800	20862200	E74
chr6	20862200	20862400	E72
chr6	20862400	20866200	E74
chr6	20866200	20866400	E72
chr6	20866400	20866600	E74
chr6	20866600	20866800	E13
chr6	20866800	20867000	E12
chr6	20867000	20867200	E83
chr6	20867200	20867400	E8
chr6	20867400	20867600	E7
chr6	20867600	20867800	E6
chr6	20867800	20868000	E7
chr6	20868000	20869000	E82
chr6	20869000	20869200	E48
chr6	20869200	20869600	E74
chr6	20869600	20870400	E82
chr6	20870400	20870800	E6
chr6	20870800	20871400	E82
chr6	20871400	20871600	E13
chr6	20871600	20871800	E82
chr6	20871800	20872000	E12
chr6	20872000	20872400	E82
chr6	20872400	20872600	E6
chr6	20872600	20873000	E82
chr6	20873000	20873200	E13
chr6	20873200	20873800	E82
chr6	20873800	20874000	E6
chr6	20874000	20874400	E7
chr6	20874400	20875000	E82
chr6	20875000	20875200	E44
chr6	20875200	20875400	E82
chr6	20875400	20875600	E6
chr6	20875600	20875800	E8
chr6	20875800	20876000	E14
chr6	20876000	20876200	E10
chr6	20876200	20876400	E65
chr6	20876400	20877200	E1
chr6	20877200	20877400	E67
chr6	20877400	20877600	E64
chr6	20877600	20878000	E63
chr6	20878000	20878400	E67
chr6	20878400	20878600	E64
chr6	20878600	20878800	E63
chr6	20878800	20879200	E65
chr6	20879200	20880000	E63
chr6	20880000	20880400	E65
chr6	20880400	20880600	E10
chr6	20880600	20881000	E12
chr6	20881000	20881200	E4
chr6	20881200	20881400	E8
chr6	20881400	20881800	E3
chr6	20881800	20882000	E9
chr6	20882000	20882400	E50
chr6	20882400	20882600	E6
chr6	20882600	20882800	E50
chr6	20882800	20883000	E7
chr6	20883000	20883200	E82
chr6	20883200	20883400	E13
chr6	20883400	20883600	E82
chr6	20883600	20883800	E13
chr6	20883800	20884600	E82
chr6	20884600	20884800	E13
chr6	20884800	20885400	E74
chr6	20885400	20885600	E80
chr6	20885600	20888400	E74
chr6	20888400	20888600	E46
chr6	20888600	20889000	E74
chr6	20889000	20889200	E45
chr6	20889200	20890200	E74
chr6	20890200	20890400	E71
chr6	20890400	20891200	E74
chr6	20891200	20891400	E46
chr6	20891400	20893000	E74
chr6	20893000	20893200	E46
chr6	20893200	20895600	E74
chr6	20895600	20895800	E46
chr6	20895800	20897000	E74
chr6	20897000	20897200	E46
chr6	20897200	20899200	E74
chr6	20899200	20899400	E82
chr6	20899400	20899600	E56
chr6	20899600	20900000	E40
chr6	20900000	20900200	E62
chr6	20900200	20900400	E69
chr6	20900400	20900600	E67
chr6	20900600	20900800	E64
chr6	20900800	20901000	E67
chr6	20901000	20901200	E64
chr6	20901200	20901400	E61
chr6	20901400	20901600	E60
chr6	20901600	20901800	E59
chr6	20901800	20902000	E35
chr6	20902000	20902200	E52
chr6	20902200	20902400	E35
chr6	20902400	20902600	E68
chr6	20902600	20902800	E7
chr6	20902800	20903000	E36
chr6	20903000	20903200	E48
chr6	20903200	20903400	E46
chr6	20903400	20904000	E74
chr6	20904000	20904200	E72
chr6	20904200	20904400	E71
chr6	20904400	20905800	E74
chr6	20905800	20906000	E48
chr6	20906000	20907200	E74
chr6	20907200	20907400	E48
chr6	20907400	20907800	E82
chr6	20907800	20908000	E40
chr6	20908000	20908400	E82
chr6	20908400	20908600	E45
chr6	20908600	20909400	E74
chr6	20909400	20909600	E25
chr6	20909600	20909800	E38
chr6	20909800	20910000	E55
chr6	20910000	20910200	E54
chr6	20910200	20910400	E53
chr6	20910400	20910600	E55
chr6	20910600	20910800	E82
chr6	20910800	20911200	E74
chr6	20911200	20911400	E48
chr6	20911400	20911600	E44
chr6	20911600	20913800	E74
chr6	20913800	20914000	E77
chr6	20914000	20914400	E74
chr6	20914400	20914600	E72
chr6	20914600	20915400	E74
chr6	20915400	20915600	E55
chr6	20915600	20915800	E36
chr6	20915800	20916600	E82
chr6	20916600	20917000	E13
chr6	20917000	20917200	E82
chr6	20917200	20917400	E38
chr6	20917400	20917600	E57
chr6	20917600	20917800	E52
chr6	20917800	20918000	E58
chr6	20918000	20918200	E59
chr6	20918200	20918600	E61
chr6	20918600	20919000	E17
chr6	20919000	20919200	E64
chr6	20919200	20919400	E63
chr6	20919400	20919600	E60
chr6	20919600	20920000	E63
chr6	20920000	20920200	E64
chr6	20920200	20920400	E63
chr6	20920400	20920600	E64
chr6	20920600	20921000	E60
chr6	20921000	20921200	E59
chr6	20921200	20921400	E40
chr6	20921400	20921600	E62
chr6	20921600	20921800	E35
chr6	20921800	20922000	E13
chr6	20922000	20922200	E48
chr6	20922200	20922800	E82
chr6	20922800	20923000	E13
chr6	20923000	20923200	E82
chr6	20923200	20923400	E7
chr6	20923400	20923600	E44
chr6	20923600	20924000	E41
chr6	20924000	20924600	E66
chr6	20924600	20924800	E65
chr6	20924800	20925200	E66
chr6	20925200	20925400	E44
chr6	20925400	20925800	E82
chr6	20925800	20926000	E13
chr6	20926000	20926200	E82
chr6	20926200	20926400	E45
chr6	20926400	20926600	E71
chr6	20926600	20926800	E74
chr6	20926800	20927200	E25
chr6	20927200	20927400	E13
chr6	20927400	20927600	E7
chr6	20927600	20927800	E6
chr6	20927800	20928600	E82
chr6	20928600	20928800	E13
chr6	20928800	20929000	E46
chr6	20929000	20929800	E74
chr6	20929800	20930000	E48
chr6	20930000	20931000	E74
chr6	20931000	20931200	E72
chr6	20931200	20932000	E74
chr6	20932000	20932400	E13
chr6	20932400	20933400	E82
chr6	20933400	20933600	E13
chr6	20933600	20934200	E82
chr6	20934200	20934400	E13
chr6	20934400	20936000	E82
chr6	20936000	20936200	E44
chr6	20936200	20937200	E82
chr6	20937200	20937400	E7
chr6	20937400	20937600	E8
chr6	20937600	20937800	E13
chr6	20937800	20938000	E44
chr6	20938000	20938400	E12
chr6	20938400	20938800	E11
chr6	20938800	20939200	E10
chr6	20939200	20940000	E1
chr6	20940000	20940200	E2
chr6	20940200	20940400	E10
chr6	20940400	20940600	E9
chr6	20940600	20940800	E13
chr6	20940800	20941000	E15
chr6	20941000	20941200	E7
chr6	20941200	20941400	E6
chr6	20941400	20942600	E82
chr6	20942600	20942800	E74
chr6	20942800	20943000	E48
chr6	20943000	20944000	E82
chr6	20944000	20944200	E6
chr6	20944200	20944600	E82
chr6	20944600	20944800	E48
chr6	20944800	20945000	E44
chr6	20945000	20945800	E82
chr6	20945800	20946000	E13
chr6	20946000	20946200	E56
chr6	20946200	20946400	E39
chr6	20946400	20946600	E34
chr6	20946600	20946800	E41
chr6	20946800	20947000	E5
chr6	20947000	20947200	E77
chr6	20947200	20950200	E74
chr6	20950200	20950400	E80
chr6	20950400	20951200	E74
chr6	20951200	20951400	E48
chr6	20951400	20951600	E71
chr6	20951600	20951800	E74
chr6	20951800	20952000	E71
chr6	20952000	20952800	E74
chr6	20952800	20953000	E55
chr6	20953000	20953200	E35
chr6	20953200	20953600	E55
chr6	20953600	20954600	E82
chr6	20954600	20954800	E13
chr6	20954800	20955400	E82
chr6	20955400	20955600	E6
chr6	20955600	20955800	E45
chr6	20955800	20956000	E74
chr6	20956000	20956200	E76
chr6	20956200	20956800	E82
chr6	20956800	20957000	E13
chr6	20957000	20958400	E74
chr6	20958400	20958600	E79
chr6	20958600	20958800	E80
chr6	20958800	20959200	E74
chr6	20959200	20959400	E72
chr6	20959400	20959600	E46
chr6	20959600	20959800	E72
chr6	20959800	20960600	E74
chr6	20960600	20960800	E55
chr6	20960800	20961000	E56
chr6	20961000	20961800	E82
chr6	20961800	20962000	E74
chr6	20962000	20963200	E82
chr6	20963200	20963400	E25
chr6	20963400	20963600	E74
chr6	20963600	20963800	E72
chr6	20963800	20964600	E74
chr6	20964600	20964800	E72
chr6	20964800	20965200	E74
chr6	20965200	20965400	E72
chr6	20965400	20965600	E48
chr6	20965600	20967800	E74
chr6	20967800	20968000	E13
chr6	20968000	20968200	E38
chr6	20968200	20968400	E36
chr6	20968400	20968600	E34
chr6	20968600	20968800	E40
chr6	20968800	20969600	E82
chr6	20969600	20969800	E13
chr6	20969800	20970000	E36
chr6	20970000	20970200	E55
chr6	20970200	20970400	E48
chr6	20970400	20971200	E74
chr6	20971200	20971400	E81
chr6	20971400	20971600	E46
chr6	20971600	20971800	E82
chr6	20971800	20972000	E13
chr6	20972000	20972200	E76
chr6	20972200	20972600	E82
chr6	20972600	20973600	E74
chr6	20973600	20973800	E45
chr6	20973800	20974000	E81
chr6	20974000	20974200	E74
chr6	20974200	20974400	E82
chr6	20974400	20974600	E7
chr6	20974600	20974800	E13
chr6	20974800	20975200	E82
chr6	20975200	20975400	E44
chr6	20975400	20977400	E74
chr6	20977400	20977600	E37
chr6	20977600	20977800	E36
chr6	20977800	20978200	E42
chr6	20978200	20978800	E61
chr6	20978800	20979200	E65
chr6	20979200	20979400	E66
chr6	20979400	20979600	E40
chr6	20979600	20979800	E41
chr6	20979800	20980000	E7
chr6	20980000	20981800	E82
chr6	20981800	20982000	E56
chr6	20982000	20982400	E82
chr6	20982400	20982600	E34
chr6	20982600	20983600	E82
chr6	20983600	20984000	E74
chr6	20984000	20984200	E46
chr6	20984200	20985400	E74
chr6	20985400	20985600	E72
chr6	20985600	20986600	E74
chr6	20986600	20986800	E25
chr6	20986800	20987200	E13
chr6	20987200	20988000	E74
chr6	20988000	20988200	E80
chr6	20988200	20990200	E74
chr6	20990200	20990400	E48
chr6	20990400	20990600	E74
chr6	20990600	20991000	E82
chr6	20991000	20991200	E13
chr6	20991200	20991600	E82
chr6	20991600	20991800	E13
chr6	20991800	20992800	E82
chr6	20992800	20993000	E36
chr6	20993000	20993200	E38
chr6	20993200	20993400	E7
chr6	20993400	20994200	E82
chr6	20994200	20994600	E13
chr6	20994600	20994800	E7
chr6	20994800	20995400	E82
chr6	20995400	20995600	E39
chr6	20995600	20996200	E82
chr6	20996200	20996400	E48
chr6	20996400	20996600	E82
chr6	20996600	20997000	E13
chr6	20997000	20997200	E12
chr6	20997200	20997400	E69
chr6	20997400	20997600	E63
chr6	20997600	20997800	E67
chr6	20997800	20998400	E63
chr6	20998400	20998600	E61
chr6	20998600	20999000	E62
chr6	20999000	20999200	E41
chr6	20999200	20999400	E12
chr6	20999400	21000000	E83
chr6	21000000	21000200	E82
chr6	21000200	21000400	E13
chr6	21000400	21000800	E82
chr6	21000800	21001600	E13
chr6	21001600	21001800	E82
chr6	21001800	21002000	E13
chr6	21002000	21002200	E12
chr6	21002200	21002400	E8
chr6	21002400	21002600	E12
chr6	21002600	21002800	E13
chr6	21002800	21003000	E40
chr6	21003000	21003200	E62
chr6	21003200	21003800	E63
chr6	21003800	21004400	E85
chr6	21004400	21004800	E64
chr6	21004800	21005200	E63
chr6	21005200	21005400	E65
chr6	21005400	21005800	E2
chr6	21005800	21006000	E65
chr6	21006000	21006200	E66
chr6	21006200	21006400	E2
chr6	21006400	21006600	E11
chr6	21006600	21006800	E12
chr6	21006800	21007200	E82
chr6	21007200	21007400	E13
chr6	21007400	21010200	E82
chr6	21010200	21010400	E48
chr6	21010400	21010600	E13
chr6	21010600	21012400	E74
chr6	21012400	21012600	E80
chr6	21012600	21013400	E74
chr6	21013400	21013600	E48
chr6	21013600	21014000	E74
chr6	21014000	21014600	E82
chr6	21014600	21014800	E6
chr6	21014800	21015000	E82
chr6	21015000	21015400	E13
chr6	21015400	21017200	E82
chr6	21017200	21017600	E13
chr6	21017600	21017800	E82
chr6	21017800	21018000	E7
chr6	21018000	21018400	E82
chr6	21018400	21018600	E13
chr6	21018600	21018800	E6
chr6	21018800	21019600	E82
chr6	21019600	21020000	E13
chr6	21020000	21020200	E9
chr6	21020200	21020400	E14
chr6	21020400	21020800	E12
chr6	21020800	21021000	E13
chr6	21021000	21021200	E8
chr6	21021200	21021400	E41
chr6	21021400	21021600	E11
chr6	21021600	21021800	E9
chr6	21021800	21022200	E65
chr6	21022200	21022400	E64
chr6	21022400	21022600	E67
chr6	21022600	21023000	E63
chr6	21023000	21023200	E67
chr6	21023200	21023600	E85
chr6	21023600	21023800	E64
chr6	21023800	21024000	E67
chr6	21024000	21024200	E64
chr6	21024200	21024400	E1
chr6	21024400	21025000	E63
chr6	21025000	21025200	E65
chr6	21025200	21025400	E2
chr6	21025400	21025600	E11
chr6	21025600	21025800	E10
chr6	21025800	21026000	E2
chr6	21026000	21026200	E66
chr6	21026200	21026400	E68
chr6	21026400	21026600	E62
chr6	21026600	21026800	E15
chr6	21026800	21027000	E44
chr6	21027000	21027200	E15
chr6	21027200	21027400	E12
chr6	21027400	21027600	E13
chr6	21027600	21027800	E44
chr6	21027800	21028000	E82
chr6	21028000	21028200	E13
chr6	21028200	21028400	E5
chr6	21028400	21028600	E6
chr6	21028600	21028800	E13
chr6	21028800	21029000	E15
chr6	21029000	21029200	E13
chr6	21029200	21029400	E25
chr6	21029400	21030000	E74
chr6	21030000	21030200	E76
chr6	21030200	21031600	E74
chr6	21031600	21031800	E34
chr6	21031800	21032000	E80
chr6	21032000	21032800	E74
chr6	21032800	21033000	E13
chr6	21033000	21033600	E82
chr6	21033600	21033800	E48
chr6	21033800	21034400	E82
chr6	21034400	21034600	E56
chr6	21034600	21035000	E13
chr6	21035000	21035800	E82
chr6	21035800	21036000	E13
chr6	21036000	21036200	E39
chr6	21036200	21036400	E13
chr6	21036400	21036600	E12
chr6	21036600	21037000	E11
chr6	21037000	21037200	E10
chr6	21037200	21037400	E65
chr6	21037400	21037600	E63
chr6	21037600	21037800	E65
chr6	21037800	21038000	E62
chr6	21038000	21038400	E63
chr6	21038400	21038600	E65
chr6	21038600	21038800	E62
chr6	21038800	21039000	E15
chr6	21039000	21039400	E12
chr6	21039400	21039600	E82
chr6	21039600	21039800	E13
chr6	21039800	21040000	E82
chr6	21040000	21040200	E13
chr6	21040200	21040400	E82
chr6	21040400	21040600	E38
chr6	21040600	21041200	E74
chr6	21041200	21041400	E48
chr6	21041400	21042200	E74
chr6	21042200	21042400	E48
chr6	21042400	21044200	E74
chr6	21044200	21045000	E82
chr6	21045000	21045200	E5
chr6	21045200	21045400	E6
chr6	21045400	21045600	E8
chr6	21045600	21045800	E7
chr6	21045800	21046200	E13
chr6	21046200	21046400	E82
chr6	21046400	21047200	E13
chr6	21047200	21048000	E82
chr6	21048000	21048200	E6
chr6	21048200	21048400	E7
chr6	21048400	21048600	E13
chr6	21048600	21048800	E45
chr6	21048800	21049000	E13
chr6	21049000	21049200	E44
chr6	21049200	21049400	E7
chr6	21049400	21051800	E82
chr6	21051800	21052200	E13
chr6	21052200	21052400	E8
chr6	21052400	21052600	E12
chr6	21052600	21052800	E83
chr6	21052800	21053000	E8
chr6	21053000	21053800	E12
chr6	21053800	21054200	E11
chr6	21054200	21054400	E12
chr6	21054400	21054600	E83
chr6	21054600	21054800	E7
chr6	21054800	21055000	E6
chr6	21055000	21055400	E82
chr6	21055400	21055600	E13
chr6	21055600	21055800	E7
chr6	21055800	21056000	E8
chr6	21056000	21056200	E82
chr6	21056200	21056400	E6
chr6	21056400	21057000	E82
chr6	21057000	21057200	E25
chr6	21057200	21057600	E44
chr6	21057600	21058600	E82
chr6	21058600	21058800	E13
chr6	21058800	21059600	E74
chr6	21059600	21059800	E46
chr6	21059800	21060600	E74
chr6	21060600	21060800	E48
chr6	21060800	21061800	E74
chr6	21061800	21062200	E84
chr6	21062200	21063000	E16
chr6	21063000	21063200	E84
chr6	21063200	21065400	E74
chr6	21065400	21065600	E46
chr6	21065600	21066400	E74
chr6	21066400	21066600	E82
chr6	21066600	21066800	E13
chr6	21066800	21067000	E7
chr6	21067000	21067600	E82
chr6	21067600	21067800	E6
chr6	21067800	21068000	E44
chr6	21068000	21068600	E82
chr6	21068600	21068800	E13
chr6	21068800	21069200	E82
chr6	21069200	21069400	E74
chr6	21069400	21069600	E12
chr6	21069600	21069800	E13
chr6	21069800	21070200	E74
chr6	21070200	21070400	E48
chr6	21070400	21072200	E74
chr6	21072200	21072400	E72
chr6	21072400	21073800	E74
chr6	21073800	21074000	E72
chr6	21074000	21074200	E80
chr6	21074200	21074400	E6
chr6	21074400	21074600	E34
chr6	21074600	21074800	E5
chr6	21074800	21075000	E50
chr6	21075000	21075200	E4
chr6	21075200	21075400	E8
chr6	21075400	21076000	E13
chr6	21076000	21076200	E82
chr6	21076200	21076400	E48
chr6	21076400	21079400	E74
chr6	21079400	21079600	E48
chr6	21079600	21079800	E74
chr6	21079800	21080000	E48
chr6	21080000	21080200	E71
chr6	21080200	21080600	E74
chr6	21080600	21080800	E38
chr6	21080800	21082000	E74
chr6	21082000	21082200	E82
chr6	21082200	21082400	E13
chr6	21082400	21083200	E82
chr6	21083200	21083400	E48
chr6	21083400	21084200	E74
chr6	21084200	21084400	E46
chr6	21084400	21085600	E74
chr6	21085600	21085800	E45
chr6	21085800	21087000	E74
chr6	21087000	21087200	E13
chr6	21087200	21087400	E82
chr6	21087400	21087600	E74
chr6	21087600	21087800	E72
chr6	21087800	21088000	E74
chr6	21088000	21088400	E82
chr6	21088400	21088600	E13
chr6	21088600	21089800	E82
chr6	21089800	21090000	E36
chr6	21090000	21090200	E55
chr6	21090200	21090400	E38
chr6	21090400	21090800	E82
chr6	21090800	21091000	E13
chr6	21091000	21091200	E82
chr6	21091200	21091600	E7
chr6	21091600	21091800	E13
chr6	21091800	21092200	E82
chr6	21092200	21092400	E74
chr6	21092400	21092600	E48
chr6	21092600	21093000	E82
chr6	21093000	21093600	E13
chr6	21093600	21093800	E7
chr6	21093800	21094000	E45
chr6	21094000	21094200	E7
chr6	21094200	21094400	E9
chr6	21094400	21094600	E40
chr6	21094600	21095000	E50
chr6	21095000	21095200	E6
chr6	21095200	21095400	E82
chr6	21095400	21095600	E13
chr6	21095600	21095800	E82
chr6	21095800	21096400	E74
chr6	21096400	21096600	E48
chr6	21096600	21096800	E82
chr6	21096800	21097000	E56
chr6	21097000	21097600	E82
chr6	21097600	21097800	E48
chr6	21097800	21098000	E7
chr6	21098000	21098200	E13
chr6	21098200	21098400	E9
chr6	21098400	21098800	E41
chr6	21098800	21099000	E34
chr6	21099000	21099200	E42
chr6	21099200	21099400	E15
chr6	21099400	21099600	E57
chr6	21099600	21099800	E62
chr6	21099800	21100000	E61
chr6	21100000	21100200	E63
chr6	21100200	21100400	E64
chr6	21100400	21101000	E63
chr6	21101000	21101200	E68
chr6	21101200	21101400	E15
chr6	21101400	21101800	E56
chr6	21101800	21102000	E84
chr6	21102000	21102400	E16
chr6	21102400	21102600	E36
chr6	21102600	21103000	E55
chr6	21103000	21103200	E45
chr6	21103200	21103400	E13
chr6	21103400	21103600	E39
chr6	21103600	21104000	E16
chr6	21104000	21104200	E57
chr6	21104200	21104400	E15
chr6	21104400	21104600	E68
chr6	21104600	21104800	E40
chr6	21104800	21105000	E39
chr6	21105000	21105200	E13
chr6	21105200	21105600	E82
chr6	21105600	21106600	E74
chr6	21106600	21106800	E48
chr6	21106800	21107200	E74
chr6	21107200	21107400	E82
chr6	21107400	21107600	E13
chr6	21107600	21107800	E56
chr6	21107800	21108000	E84
chr6	21108000	21108200	E40
chr6	21108200	21108400	E39
chr6	21108400	21108600	E16
chr6	21108600	21108800	E7
chr6	21108800	21109000	E40
chr6	21109000	21109200	E62
chr6	21109200	21109400	E68
chr6	21109400	21109600	E61
chr6	21109600	21110000	E65
chr6	21110000	21110200	E66
chr6	21110200	21110600	E63
chr6	21110600	21111200	E65
chr6	21111200	21111400	E3
chr6	21111400	21111600	E65
chr6	21111600	21111800	E66
chr6	21111800	21112200	E65
chr6	21112200	21112400	E60
chr6	21112400	21112600	E65
chr6	21112600	21112800	E61
chr6	21112800	21113000	E59
chr6	21113000	21113200	E68
chr6	21113200	21113400	E15
chr6	21113400	21113600	E38
chr6	21113600	21113800	E50
chr6	21113800	21114000	E7
chr6	21114000	21114200	E49
chr6	21114200	21114600	E82
chr6	21114600	21114800	E16
chr6	21114800	21115000	E38
chr6	21115000	21115200	E55
chr6	21115200	21115400	E36
chr6	21115400	21115800	E74
chr6	21115800	21116000	E82
chr6	21116000	21116800	E74
chr6	21116800	21117000	E46
chr6	21117000	21117400	E74
chr6	21117400	21117600	E38
chr6	21117600	21118200	E55
chr6	21118200	21118400	E54
chr6	21118400	21118800	E55
chr6	21118800	21119000	E38
chr6	21119000	21119400	E82
chr6	21119400	21119800	E7
chr6	21119800	21120000	E5
chr6	21120000	21120400	E13
chr6	21120400	21120800	E82
chr6	21120800	21121000	E25
chr6	21121000	21121800	E74
chr6	21121800	21122000	E34
chr6	21122000	21122200	E38
chr6	21122200	21122400	E44
chr6	21122400	21122600	E13
chr6	21122600	21123400	E82
chr6	21123400	21123600	E13
chr6	21123600	21123800	E82
chr6	21123800	21124000	E48
chr6	21124000	21124400	E82
chr6	21124400	21124600	E6
chr6	21124600	21125000	E74
chr6	21125000	21125200	E72
chr6	21125200	21125400	E46
chr6	21125400	21125600	E74
chr6	21125600	21125800	E46
chr6	21125800	21126200	E74
chr6	21126200	21126400	E75
chr6	21126400	21128600	E74
chr6	21128600	21129400	E82
chr6	21129400	21129600	E7
chr6	21129600	21131200	E82
chr6	21131200	21131400	E38
chr6	21131400	21131600	E82
chr6	21131600	21131800	E13
chr6	21131800	21132000	E7
chr6	21132000	21132200	E13
chr6	21132200	21133000	E82
chr6	21133000	21133200	E44
chr6	21133200	21133400	E50
chr6	21133400	21133600	E5
chr6	21133600	21133800	E82
chr6	21133800	21134000	E13
chr6	21134000	21137400	E74
chr6	21137400	21137600	E48
chr6	21137600	21138600	E74
chr6	21138600	21138800	E44
chr6	21138800	21139000	E7
chr6	21139000	21139200	E13
chr6	21139200	21139800	E82
chr6	21139800	21141200	E74
chr6	21141200	21141400	E49
chr6	21141400	21142400	E74
chr6	21142400	21142600	E45
chr6	21142600	21143200	E82
chr6	21143200	21143400	E6
chr6	21143400	21144600	E82
chr6	21144600	21146400	E74
chr6	21146400	21146600	E48
chr6	21146600	21148000	E74
chr6	21148000	21148200	E82
chr6	21148200	21148600	E6
chr6	21148600	21148800	E8
chr6	21148800	21149000	E13
chr6	21149000	21149200	E7
chr6	21149200	21149400	E6
chr6	21149400	21150400	E82
chr6	21150400	21150600	E77
chr6	21150600	21150800	E45
chr6	21150800	21151000	E72
chr6	21151000	21152000	E74
chr6	21152000	21152200	E45
chr6	21152200	21153000	E82
chr6	21153000	21153200	E13
chr6	21153200	21153600	E82
chr6	21153600	21153800	E13
chr6	21153800	21154200	E82
chr6	21154200	21154400	E77
chr6	21154400	21154600	E82
chr6	21154600	21154800	E45
chr6	21154800	21155600	E74
chr6	21155600	21155800	E45
chr6	21155800	21156200	E82
chr6	21156200	21156600	E7
chr6	21156600	21156800	E6
chr6	21156800	21157200	E12
chr6	21157200	21157400	E11
chr6	21157400	21157600	E65
chr6	21157600	21157800	E67
chr6	21157800	21158000	E64
chr6	21158000	21158400	E17
chr6	21158400	21159000	E65
chr6	21159000	21159200	E64
chr6	21159200	21160000	E1
chr6	21160000	21160200	E2
chr6	21160200	21160400	E14
chr6	21160400	21160600	E11
chr6	21160600	21160800	E13
chr6	21160800	21161000	E82
chr6	21161000	21161200	E13
chr6	21161200	21161400	E25
chr6	21161400	21161600	E82
chr6	21161600	21162000	E13
chr6	21162000	21162200	E8
chr6	21162200	21162400	E9
chr6	21162400	21162600	E22
chr6	21162600	21163000	E9
chr6	21163000	21163200	E3
chr6	21163200	21163400	E8
chr6	21163400	21163800	E82
chr6	21163800	21164000	E13
chr6	21164000	21164400	E82
chr6	21164400	21164600	E8
chr6	21164600	21164800	E9
chr6	21164800	21165000	E10
chr6	21165000	21165400	E63
chr6	21165400	21165600	E64
chr6	21165600	21165800	E21
chr6	21165800	21166000	E11
chr6	21166000	21166200	E83
chr6	21166200	21166600	E82
chr6	21166600	21166800	E83
chr6	21166800	21167000	E11
chr6	21167000	21167200	E8
chr6	21167200	21167400	E11
chr6	21167400	21167600	E12
chr6	21167600	21169600	E82
chr6	21169600	21169800	E44
chr6	21169800	21170600	E74
chr6	21170600	21170800	E71
chr6	21170800	21171400	E74
chr6	21171400	21171600	E72
chr6	21171600	21173000	E74
chr6	21173000	21173200	E77
chr6	21173200	21173400	E82
chr6	21173400	21173600	E48
chr6	21173600	21173800	E82
chr6	21173800	21174000	E44
chr6	21174000	21174400	E82
chr6	21174400	21174600	E13
chr6	21174600	21174800	E25
chr6	21174800	21175400	E82
chr6	21175400	21175600	E35
chr6	21175600	21175800	E56
chr6	21175800	21176000	E82
chr6	21176000	21176200	E74
chr6	21176200	21176400	E46
chr6	21176400	21177600	E74
chr6	21177600	21178800	E82
chr6	21178800	21179000	E16
chr6	21179000	21179600	E13
chr6	21179600	21179800	E56
chr6	21179800	21180000	E40
chr6	21180000	21180200	E58
chr6	21180200	21180600	E60
chr6	21180600	21180800	E59
chr6	21180800	21181000	E63
chr6	21181000	21181200	E64
chr6	21181200	21181800	E61
chr6	21181800	21182000	E60
chr6	21182000	21182200	E63
chr6	21182200	21182400	E69
chr6	21182400	21182600	E17
chr6	21182600	21182800	E69
chr6	21182800	21183000	E68
chr6	21183000	21183200	E58
chr6	21183200	21183400	E57
chr6	21183400	21183600	E48
chr6	21183600	21183800	E82
chr6	21183800	21184000	E40
chr6	21184000	21184400	E82
chr6	21184400	21184600	E7
chr6	21184600	21185000	E82
chr6	21185000	21185200	E7
chr6	21185200	21185400	E82
chr6	21185400	21185600	E13
chr6	21185600	21185800	E77
chr6	21185800	21186400	E74
chr6	21186400	21186800	E72
chr6	21186800	21187400	E74
chr6	21187400	21187600	E48
chr6	21187600	21187800	E13
chr6	21187800	21188000	E8
chr6	21188000	21188200	E11
chr6	21188200	21188600	E14
chr6	21188600	21188800	E17
chr6	21188800	21189000	E63
chr6	21189000	21189400	E64
chr6	21189400	21189600	E67
chr6	21189600	21189800	E64
chr6	21189800	21190400	E63
chr6	21190400	21190600	E61
chr6	21190600	21190800	E63
chr6	21190800	21191000	E85
chr6	21191000	21191200	E19
chr6	21191200	21191400	E20
chr6	21191400	21191800	E85
chr6	21191800	21192000	E67
chr6	21192000	21192200	E64
chr6	21192200	21192600	E35
chr6	21192600	21192800	E15
chr6	21192800	21193000	E16
chr6	21193000	21193200	E37
chr6	21193200	21193600	E13
chr6	21193600	21193800	E82
chr6	21193800	21194200	E13
chr6	21194200	21194400	E7
chr6	21194400	21194600	E50
chr6	21194600	21194800	E7
chr6	21194800	21195000	E5
chr6	21195000	21195200	E7
chr6	21195200	21195400	E6
chr6	21195400	21195600	E37
chr6	21195600	21196200	E7
chr6	21196200	21196400	E82
chr6	21196400	21196600	E13
chr6	21196600	21196800	E82
chr6	21196800	21197000	E74
chr6	21197000	21197400	E48
chr6	21197400	21197800	E13
chr6	21197800	21198000	E16
chr6	21198000	21198200	E22
chr6	21198200	21198600	E60
chr6	21198600	21199000	E63
chr6	21199000	21199200	E64
chr6	21199200	21199600	E61
chr6	21199600	21200200	E66
chr6	21200200	21200600	E61
chr6	21200600	21200800	E60
chr6	21200800	21201000	E59
chr6	21201000	21201200	E40
chr6	21201200	21201400	E38
chr6	21201400	21201800	E13
chr6	21201800	21202000	E7
chr6	21202000	21202600	E82
chr6	21202600	21202800	E6
chr6	21202800	21203000	E39
chr6	21203000	21203200	E13
chr6	21203200	21203600	E82
chr6	21203600	21203800	E7
chr6	21203800	21204000	E82
chr6	21204000	21204200	E13
chr6	21204200	21204400	E82
chr6	21204400	21204600	E74
chr6	21204600	21204800	E12
chr6	21204800	21205000	E8
chr6	21205000	21205200	E5
chr6	21205200	21205600	E3
chr6	21205600	21205800	E12
chr6	21205800	21206000	E82
chr6	21206000	21206200	E7
chr6	21206200	21206600	E8
chr6	21206600	21206800	E11
chr6	21206800	21207000	E10
chr6	21207000	21207200	E3
chr6	21207200	21207400	E2
chr6	21207400	21207800	E65
chr6	21207800	21208000	E2
chr6	21208000	21208200	E1
chr6	21208200	21208400	E64
chr6	21208400	21209200	E67
chr6	21209200	21209600	E65
chr6	21209600	21210200	E2
chr6	21210200	21210400	E3
chr6	21210400	21210600	E4
chr6	21210600	21210800	E12
chr6	21210800	21211000	E11
chr6	21211000	21211200	E66
chr6	21211200	21211600	E65
chr6	21211600	21211800	E63
chr6	21211800	21212000	E64
chr6	21212000	21212400	E63
chr6	21212400	21212600	E64
chr6	21212600	21212800	E63
chr6	21212800	21213000	E64
chr6	21213000	21213800	E63
chr6	21213800	21214000	E64
chr6	21214000	21214400	E67
chr6	21214400	21214800	E61
chr6	21214800	21215200	E42
chr6	21215200	21215400	E57
chr6	21215400	21215600	E37
chr6	21215600	21216000	E55
chr6	21216000	21216200	E48
chr6	21216200	21216400	E82
chr6	21216400	21216600	E5
chr6	21216600	21216800	E50
chr6	21216800	21217000	E7
chr6	21217000	21217800	E82
chr6	21217800	21218000	E48
chr6	21218000	21219200	E82
chr6	21219200	21219400	E13
chr6	21219400	21219800	E82
chr6	21219800	21220000	E75
chr6	21220000	21220400	E74
chr6	21220400	21220600	E45
chr6	21220600	21221000	E74
chr6	21221000	21221200	E45
chr6	21221200	21221800	E82
chr6	21221800	21222000	E38
chr6	21222000	21222200	E82
chr6	21222200	21222400	E13
chr6	21222400	21222800	E82
chr6	21222800	21223600	E74
chr6	21223600	21223800	E44
chr6	21223800	21224000	E39
chr6	21224000	21224200	E82
chr6	21224200	21224400	E48
chr6	21224400	21225600	E74
chr6	21225600	21225800	E46
chr6	21225800	21226000	E74
chr6	21226000	21226200	E46
chr6	21226200	21226400	E74
chr6	21226400	21226600	E48
chr6	21226600	21226800	E74
chr6	21226800	21227000	E48
chr6	21227000	21228400	E74
chr6	21228400	21228800	E48
chr6	21228800	21229000	E16
chr6	21229000	21229200	E39
chr6	21229200	21229400	E37
chr6	21229400	21229600	E36
chr6	21229600	21230600	E74
chr6	21230600	21230800	E48
chr6	21230800	21231000	E74
chr6	21231000	21231200	E48
chr6	21231200	21231800	E74
chr6	21231800	21232000	E46
chr6	21232000	21234000	E74
chr6	21234000	21234200	E46
chr6	21234200	21234400	E45
chr6	21234400	21236000	E74
chr6	21236000	21236600	E82
chr6	21236600	21236800	E5
chr6	21236800	21237000	E7
chr6	21237000	21237400	E82
chr6	21237400	21237600	E7
chr6	21237600	21238800	E82
chr6	21238800	21239000	E48
chr6	21239000	21240400	E74
chr6	21240400	21240600	E72
chr6	21240600	21241000	E74
chr6	21241000	21241200	E82
chr6	21241200	21241600	E13
chr6	21241600	21241800	E12
chr6	21241800	21242200	E13
chr6	21242200	21242400	E8
chr6	21242400	21242600	E13
chr6	21242600	21242800	E82
chr6	21242800	21243000	E13
chr6	21243000	21243200	E82
chr6	21243200	21244000	E74
chr6	21244000	21244200	E48
chr6	21244200	21245000	E82
chr6	21245000	21245200	E8
chr6	21245200	21245400	E50
chr6	21245400	21245600	E6
chr6	21245600	21245800	E44
chr6	21245800	21246000	E39
chr6	21246000	21246200	E68
chr6	21246200	21246400	E69
chr6	21246400	21246600	E41
chr6	21246600	21247000	E59
chr6	21247000	21247400	E61
chr6	21247400	21247600	E59
chr6	21247600	21247800	E42
chr6	21247800	21248000	E38
chr6	21248000	21249400	E82
chr6	21249400	21249600	E44
chr6	21249600	21250800	E74
chr6	21250800	21251000	E75
chr6	21251000	21251400	E74
chr6	21251400	21251600	E82
chr6	21251600	21251800	E13
chr6	21251800	21252000	E82
chr6	21252000	21252200	E13
chr6	21252200	21253200	E74
chr6	21253200	21253400	E48
chr6	21253400	21253600	E45
chr6	21253600	21254800	E74
chr6	21254800	21255000	E80
chr6	21255000	21255200	E46
chr6	21255200	21257000	E74
chr6	21257000	21257200	E13
chr6	21257200	21257400	E8
chr6	21257400	21257600	E13
chr6	21257600	21257800	E6
chr6	21257800	21258000	E82
chr6	21258000	21258200	E13
chr6	21258200	21259600	E74
chr6	21259600	21259800	E48
chr6	21259800	21260200	E82
chr6	21260200	21261000	E83
chr6	21261000	21261600	E82
chr6	21261600	21262200	E83
chr6	21262200	21263600	E82
chr6	21263600	21263800	E83
chr6	21263800	21264000	E15
chr6	21264000	21264200	E16
chr6	21264200	21264400	E22
chr6	21264400	21264600	E70
chr6	21264600	21265000	E18
chr6	21265000	21265600	E22
chr6	21265600	21266000	E16
chr6	21266000	21266800	E82
chr6	21266800	21268800	E74
chr6	21268800	21269000	E46
chr6	21269000	21274000	E74
chr6	21274000	21274200	E13
chr6	21274200	21274400	E82
chr6	21274400	21274600	E46
chr6	21274600	21277400	E74
chr6	21277400	21277600	E72
chr6	21277600	21277800	E74
chr6	21277800	21278000	E72
chr6	21278000	21278200	E74
chr6	21278200	21278400	E45
chr6	21278400	21279600	E74
chr6	21279600	21279800	E38
chr6	21279800	21280000	E45
chr6	21280000	21280200	E48
chr6	21280200	21280400	E38
chr6	21280400	21280600	E48
chr6	21280600	21282200	E74
chr6	21282200	21282400	E46
chr6	21282400	21282600	E74
chr6	21282600	21282800	E45
chr6	21282800	21283400	E74
chr6	21283400	21283600	E72
chr6	21283600	21288000	E74
chr6	21288000	21288200	E48
chr6	21288200	21288800	E74
chr6	21288800	21289000	E71
chr6	21289000	21291400	E74
chr6	21291400	21291600	E45
chr6	21291600	21295800	E74
chr6	21295800	21296000	E81
chr6	21296000	21297000	E74
chr6	21297000	21297200	E71
chr6	21297200	21298400	E74
chr6	21298400	21298600	E72
chr6	21298600	21298800	E74
chr6	21298800	21299000	E72
chr6	21299000	21299800	E74
chr6	21299800	21300000	E72
chr6	21300000	21302200	E74
chr6	21302200	21302400	E45
chr6	21302400	21304000	E74
chr6	21304000	21304200	E48
chr6	21304200	21305000	E82
chr6	21305000	21305200	E13
chr6	21305200	21305600	E82
chr6	21305600	21305800	E48
chr6	21305800	21307000	E74
chr6	21307000	21307200	E75
chr6	21307200	21308200	E74
chr6	21308200	21308400	E72
chr6	21308400	21308600	E46
chr6	21308600	21311000	E74
chr6	21311000	21311200	E72
chr6	21311200	21314800	E74
chr6	21314800	21315200	E72
chr6	21315200	21315400	E74
chr6	21315400	21315600	E77
chr6	21315600	21315800	E48
chr6	21315800	21316400	E74
chr6	21316400	21316600	E48
chr6	21316600	21316800	E74
chr6	21316800	21317000	E46
chr6	21317000	21317200	E72
chr6	21317200	21320800	E74
chr6	21320800	21321000	E45
chr6	21321000	21321200	E48
chr6	21321200	21321400	E35
chr6	21321400	21321600	E38
chr6	21321600	21322800	E74
chr6	21322800	21323000	E72
chr6	21323000	21324400	E74
chr6	21324400	21324600	E77
chr6	21324600	21324800	E48
chr6	21324800	21325400	E55
chr6	21325400	21325600	E37
chr6	21325600	21325800	E38
chr6	21325800	21326000	E55
chr6	21326000	21326200	E35
chr6	21326200	21326400	E45
chr6	21326400	21326600	E48
chr6	21326600	21326800	E71
chr6	21326800	21327400	E74
chr6	21327400	21327600	E71
chr6	21327600	21329200	E74
chr6	21329200	21329400	E46
chr6	21329400	21331000	E74
chr6	21331000	21331200	E44
chr6	21331200	21332400	E74
chr6	21332400	21332600	E44
chr6	21332600	21334600	E74
chr6	21334600	21334800	E45
chr6	21334800	21336800	E74
chr6	21336800	21337000	E45
chr6	21337000	21337200	E72
chr6	21337200	21339000	E74
chr6	21339000	21339400	E72
chr6	21339400	21339600	E46
chr6	21339600	21340400	E74
chr6	21340400	21340600	E45
chr6	21340600	21342000	E74
chr6	21342000	21342200	E46
chr6	21342200	21342400	E48
chr6	21342400	21342800	E74
chr6	21342800	21343000	E72
chr6	21343000	21344400	E74
chr6	21344400	21344600	E72
chr6	21344600	21344800	E46
chr6	21344800	21345800	E74
chr6	21345800	21346000	E72
chr6	21346000	21346200	E46
chr6	21346200	21348200	E74
chr6	21348200	21348400	E72
chr6	21348400	21349200	E74
chr6	21349200	21349400	E72
chr6	21349400	21349800	E74
chr6	21349800	21350000	E72
chr6	21350000	21350400	E74
chr6	21350400	21350600	E48
chr6	21350600	21351200	E74
chr6	21351200	21351400	E48
chr6	21351400	21351600	E46
chr6	21351600	21353800	E74
chr6	21353800	21354000	E72
chr6	21354000	21354400	E74
chr6	21354400	21354600	E54
chr6	21354600	21354800	E55
chr6	21354800	21355000	E84
chr6	21355000	21355200	E31
chr6	21355200	21355400	E84
chr6	21355400	21356000	E55
chr6	21356000	21356200	E7
chr6	21356200	21356600	E74
chr6	21356600	21356800	E48
chr6	21356800	21359800	E74
chr6	21359800	21360000	E72
chr6	21360000	21360200	E74
chr6	21360200	21360400	E48
chr6	21360400	21360800	E36
chr6	21360800	21361000	E39
chr6	21361000	21361200	E40
chr6	21361200	21361400	E13
chr6	21361400	21366000	E74
chr6	21366000	21366200	E72
chr6	21366200	21367400	E74
chr6	21367400	21367600	E48
chr6	21367600	21369800	E74
chr6	21369800	21370000	E45
chr6	21370000	21371000	E74
chr6	21371000	21371200	E55
chr6	21371200	21371400	E38
chr6	21371400	21371600	E13
chr6	21371600	21372000	E82
chr6	21372000	21372200	E78
chr6	21372200	21373000	E74
chr6	21373000	21373200	E48
chr6	21373200	21373800	E74
chr6	21373800	21374000	E44
chr6	21374000	21374200	E82
chr6	21374200	21374400	E7
chr6	21374400	21374600	E38
chr6	21374600	21374800	E40
chr6	21374800	21375000	E42
chr6	21375000	21375200	E58
chr6	21375200	21375400	E59
chr6	21375400	21375600	E62
chr6	21375600	21375800	E40
chr6	21375800	21376000	E68
chr6	21376000	21376200	E8
chr6	21376200	21376400	E38
chr6	21376400	21376600	E45
chr6	21376600	21379000	E74
chr6	21379000	21379200	E46
chr6	21379200	21381600	E74
chr6	21381600	21381800	E72
chr6	21381800	21382600	E74
chr6	21382600	21382800	E46
chr6	21382800	21383600	E74
chr6	21383600	21383800	E72
chr6	21383800	21384000	E74
chr6	21384000	21384200	E45
chr6	21384200	21384400	E48
chr6	21384400	21385800	E74
chr6	21385800	21386000	E45
chr6	21386000	21386200	E49
chr6	21386200	21387800	E74
chr6	21387800	21388000	E72
chr6	21388000	21389800	E74
chr6	21389800	21390000	E75
chr6	21390000	21392000	E74
chr6	21392000	21392200	E48
chr6	21392200	21393800	E74
chr6	21393800	21394000	E75
chr6	21394000	21394400	E74
chr6	21394400	21394600	E80
chr6	21394600	21397400	E74
chr6	21397400	21397600	E45
chr6	21397600	21397800	E77
chr6	21397800	21399800	E74
chr6	21399800	21400000	E72
chr6	21400000	21401800	E74
chr6	21401800	21402000	E45
chr6	21402000	21402200	E56
chr6	21402200	21402400	E13
chr6	21402400	21402600	E56
chr6	21402600	21402800	E8
chr6	21402800	21403000	E40
chr6	21403000	21403200	E39
chr6	21403200	21403400	E32
chr6	21403400	21403600	E36
chr6	21403600	21404200	E55
chr6	21404200	21404400	E48
chr6	21404400	21404600	E55
chr6	21404600	21405000	E34
chr6	21405000	21405200	E36
chr6	21405200	21405400	E35
chr6	21405400	21405600	E82
chr6	21405600	21406000	E74
chr6	21406000	21406200	E72
chr6	21406200	21407400	E74
chr6	21407400	21407600	E45
chr6	21407600	21407800	E74
chr6	21407800	21408000	E77
chr6	21408000	21408200	E50
chr6	21408200	21408400	E35
chr6	21408400	21408600	E77
chr6	21408600	21408800	E80
chr6	21408800	21411600	E74
chr6	21411600	21411800	E48
chr6	21411800	21412400	E74
chr6	21412400	21412800	E82
chr6	21412800	21413000	E56
chr6	21413000	21413600	E82
chr6	21413600	21413800	E77
chr6	21413800	21416000	E74
chr6	21416000	21416200	E71
chr6	21416200	21416400	E45
chr6	21416400	21420000	E74
chr6	21420000	21420200	E46
chr6	21420200	21425400	E74
chr6	21425400	21425600	E48
chr6	21425600	21426600	E74
chr6	21426600	21426800	E76
chr6	21426800	21427000	E55
chr6	21427000	21427200	E25
chr6	21427200	21427400	E74
chr6	21427400	21427600	E46
chr6	21427600	21429200	E74
chr6	21429200	21429400	E13
chr6	21429400	21429600	E15
chr6	21429600	21430800	E82
chr6	21430800	21431000	E44
chr6	21431000	21431400	E40
chr6	21431400	21431600	E8
chr6	21431600	21431800	E44
chr6	21431800	21432400	E82
chr6	21432400	21432600	E77
chr6	21432600	21432800	E48
chr6	21432800	21433000	E13
chr6	21433000	21433200	E45
chr6	21433200	21433400	E72
chr6	21433400	21433600	E74
chr6	21433600	21434400	E82
chr6	21434400	21434600	E8
chr6	21434600	21434800	E12
chr6	21434800	21435000	E3
chr6	21435000	21435200	E66
chr6	21435200	21435600	E65
chr6	21435600	21435800	E66
chr6	21435800	21436200	E41
chr6	21436200	21436400	E10
chr6	21436400	21436600	E11
chr6	21436600	21436800	E12
chr6	21436800	21437000	E10
chr6	21437000	21437200	E2
chr6	21437200	21437400	E10
chr6	21437400	21437600	E2
chr6	21437600	21437800	E65
chr6	21437800	21438000	E63
chr6	21438000	21438200	E67
chr6	21438200	21439600	E85
chr6	21439600	21439800	E67
chr6	21439800	21440000	E64
chr6	21440000	21440200	E63
chr6	21440200	21440400	E65
chr6	21440400	21440600	E2
chr6	21440600	21441000	E3
chr6	21441000	21441200	E4
chr6	21441200	21441800	E66
chr6	21441800	21442000	E34
chr6	21442000	21442400	E41
chr6	21442400	21442600	E4
chr6	21442600	21442800	E50
chr6	21442800	21443000	E8
chr6	21443000	21443200	E82
chr6	21443200	21443400	E25
chr6	21443400	21443600	E13
chr6	21443600	21444400	E82
chr6	21444400	21444600	E13
chr6	21444600	21445600	E82
chr6	21445600	21445800	E13
chr6	21445800	21446000	E82
chr6	21446000	21446200	E7
chr6	21446200	21446400	E12
chr6	21446400	21446800	E82
chr6	21446800	21447000	E44
chr6	21447000	21447200	E45
chr6	21447200	21447800	E74
chr6	21447800	21448000	E80
chr6	21448000	21448200	E72
chr6	21448200	21449600	E74
chr6	21449600	21449800	E76
chr6	21449800	21450200	E7
chr6	21450200	21451200	E82
chr6	21451200	21451400	E13
chr6	21451400	21451800	E40
chr6	21451800	21452000	E12
chr6	21452000	21452200	E8
chr6	21452200	21452600	E82
chr6	21452600	21452800	E45
chr6	21452800	21453000	E13
chr6	21453000	21454600	E74
chr6	21454600	21454800	E44
chr6	21454800	21455800	E82
chr6	21455800	21456000	E6
chr6	21456000	21456200	E82
chr6	21456200	21458000	E74
chr6	21458000	21458400	E72
chr6	21458400	21459200	E74
chr6	21459200	21459400	E71
chr6	21459400	21459600	E48
chr6	21459600	21462200	E74
chr6	21462200	21462400	E72
chr6	21462400	21465400	E74
chr6	21465400	21465600	E45
chr6	21465600	21465800	E74
chr6	21465800	21466000	E72
chr6	21466000	21466600	E74
chr6	21466600	21466800	E48
chr6	21466800	21467200	E74
chr6	21467200	21467400	E72
chr6	21467400	21469600	E74
chr6	21469600	21469800	E72
chr6	21469800	21470000	E44
chr6	21470000	21470200	E82
chr6	21470200	21470400	E13
chr6	21470400	21470800	E82
chr6	21470800	21471200	E74
chr6	21471200	21471400	E82
chr6	21471400	21471600	E45
chr6	21471600	21475400	E74
chr6	21475400	21475600	E80
chr6	21475600	21475800	E71
chr6	21475800	21478000	E74
chr6	21478000	21478200	E46
chr6	21478200	21481400	E73
chr6	21481400	21481600	E47
chr6	21481600	21485200	E73
chr6	21485200	21485400	E72
chr6	21485400	21487600	E74
chr6	21487600	21487800	E71
chr6	21487800	21490600	E74
chr6	21490600	21491800	E82
chr6	21491800	21492000	E45
chr6	21492000	21492200	E74
chr6	21492200	21492400	E77
chr6	21492400	21492600	E72
chr6	21492600	21492800	E45
chr6	21492800	21493000	E74
chr6	21493000	21493200	E72
chr6	21493200	21494400	E74
chr6	21494400	21494600	E46
chr6	21494600	21496800	E74
chr6	21496800	21497000	E38
chr6	21497000	21497600	E82
chr6	21497600	21497800	E48
chr6	21497800	21499800	E74
chr6	21499800	21500000	E46
chr6	21500000	21501000	E74
chr6	21501000	21501200	E72
chr6	21501200	21504000	E74
chr6	21504000	21504200	E38
chr6	21504200	21504600	E55
chr6	21504600	21504800	E36
chr6	21504800	21505000	E82
chr6	21505000	21505800	E74
chr6	21505800	21506000	E48
chr6	21506000	21506200	E82
chr6	21506200	21506400	E13
chr6	21506400	21506600	E44
chr6	21506600	21506800	E74
chr6	21506800	21507000	E48
chr6	21507000	21507400	E74
chr6	21507400	21507600	E72
chr6	21507600	21509800	E74
chr6	21509800	21510000	E72
chr6	21510000	21515000	E74
chr6	21515000	21515400	E72
chr6	21515400	21516800	E74
chr6	21516800	21517000	E80
chr6	21517000	21517600	E74
chr6	21517600	21517800	E81
chr6	21517800	21518000	E46
chr6	21518000	21519400	E74
chr6	21519400	21519600	E72
chr6	21519600	21522200	E74
chr6	21522200	21522400	E48
chr6	21522400	21522600	E72
chr6	21522600	21525600	E74
chr6	21525600	21525800	E72
chr6	21525800	21528200	E74
chr6	21528200	21528400	E34
chr6	21528400	21528600	E74
chr6	21528600	21528800	E77
chr6	21528800	21529200	E74
chr6	21529200	21529400	E76
chr6	21529400	21529600	E74
chr6	21529600	21530000	E48
chr6	21530000	21530800	E74
chr6	21530800	21531000	E48
chr6	21531000	21532200	E74
chr6	21532200	21532400	E72
chr6	21532400	21538400	E74
chr6	21538400	21538600	E48
chr6	21538600	21539600	E74
chr6	21539600	21539800	E25
chr6	21539800	21540400	E74
chr6	21540400	21540600	E72
chr6	21540600	21541200	E74
chr6	21541200	21541400	E48
chr6	21541400	21542800	E74
chr6	21542800	21543200	E72
chr6	21543200	21543400	E74
chr6	21543400	21543600	E81
chr6	21543600	21543800	E74
chr6	21543800	21544000	E48
chr6	21544000	21545200	E74
chr6	21545200	21545400	E48
chr6	21545400	21545600	E72
chr6	21545600	21547600	E74
chr6	21547600	21547800	E48
chr6	21547800	21548200	E74
chr6	21548200	21548400	E46
chr6	21548400	21548600	E74
chr6	21548600	21548800	E71
chr6	21548800	21551000	E74
chr6	21551000	21551200	E77
chr6	21551200	21552200	E74
chr6	21552200	21552400	E72
chr6	21552400	21554600	E74
chr6	21554600	21555000	E72
chr6	21555000	21558200	E74
chr6	21558200	21558400	E46
chr6	21558400	21559200	E74
chr6	21559200	21559400	E72
chr6	21559400	21560600	E74
chr6	21560600	21561000	E72
chr6	21561000	21562600	E74
chr6	21562600	21562800	E46
chr6	21562800	21564800	E74
chr6	21564800	21565000	E45
chr6	21565000	21567600	E74
chr6	21567600	21567800	E76
chr6	21567800	21568000	E45
chr6	21568000	21569800	E74
chr6	21569800	21570000	E80
chr6	21570000	21572000	E74
chr6	21572000	21572200	E72
chr6	21572200	21572400	E45
chr6	21572400	21573600	E74
chr6	21573600	21573800	E78
chr6	21573800	21577000	E74
chr6	21577000	21577200	E45
chr6	21577200	21577400	E48
chr6	21577400	21582600	E74
chr6	21582600	21582800	E72
chr6	21582800	21583000	E74
chr6	21583000	21583200	E48
chr6	21583200	21584000	E74
chr6	21584000	21584200	E72
chr6	21584200	21584600	E74
chr6	21584600	21584800	E44
chr6	21584800	21585400	E74
chr6	21585400	21585600	E72
chr6	21585600	21586200	E74
chr6	21586200	21586400	E45
chr6	21586400	21586600	E6
chr6	21586600	21586800	E25
chr6	21586800	21587000	E43
chr6	21587000	21587200	E51
chr6	21587200	21587600	E85
chr6	21587600	21587800	E20
chr6	21587800	21588000	E19
chr6	21588000	21588200	E20
chr6	21588200	21588600	E19
chr6	21588600	21588800	E20
chr6	21588800	21589400	E19
chr6	21589400	21589600	E20
chr6	21589600	21589800	E21
chr6	21589800	21590000	E33
chr6	21590000	21590200	E50
chr6	21590200	21590400	E7
chr6	21590400	21592800	E82
chr6	21592800	21593000	E25
chr6	21593000	21593200	E38
chr6	21593200	21593400	E33
chr6	21593400	21593800	E29
chr6	21593800	21594000	E26
chr6	21594000	21595000	E20
chr6	21595000	21595200	E19
chr6	21595200	21595400	E20
chr6	21595400	21595600	E19
chr6	21595600	21596000	E20
chr6	21596000	21596400	E19
chr6	21596400	21596600	E20
chr6	21596600	21596800	E19
chr6	21596800	21597000	E20
chr6	21597000	21597400	E19
chr6	21597400	21597800	E21
chr6	21597800	21598000	E20
chr6	21598000	21598200	E28
chr6	21598200	21598400	E26
chr6	21598400	21598600	E24
chr6	21598600	21598800	E26
chr6	21598800	21599000	E29
chr6	21599000	21599200	E27
chr6	21599200	21599600	E32
chr6	21599600	21600000	E23
chr6	21600000	21600200	E25
chr6	21600200	21600400	E23
chr6	21600400	21600600	E56
chr6	21600600	21600800	E39
chr6	21600800	21601000	E84
chr6	21601000	21601400	E55
chr6	21601400	21601600	E54
chr6	21601600	21602000	E55
chr6	21602000	21602200	E37
chr6	21602200	21602800	E74
chr6	21602800	21603000	E48
chr6	21603000	21603200	E38
chr6	21603200	21603400	E35
chr6	21603400	21603600	E52
chr6	21603600	21603800	E42
chr6	21603800	21604000	E62
chr6	21604000	21604200	E33
chr6	21604200	21604400	E39
chr6	21604400	21604600	E36
chr6	21604600	21604800	E37
chr6	21604800	21606000	E74
chr6	21606000	21606200	E46
chr6	21606200	21606400	E72
chr6	21606400	21607800	E74
chr6	21607800	21608000	E55
chr6	21608000	21608200	E53
chr6	21608200	21608800	E55
chr6	21608800	21609200	E74
chr6	21609200	21609400	E71
chr6	21609400	21609600	E72
chr6	21609600	21609800	E74
chr6	21609800	21610000	E48
chr6	21610000	21610200	E55
chr6	21610200	21610400	E36
chr6	21610400	21610800	E34
chr6	21610800	21611200	E37
chr6	21611200	21611400	E34
chr6	21611400	21611600	E36
chr6	21611600	21611800	E37
chr6	21611800	21612000	E55
chr6	21612000	21612200	E54
chr6	21612200	21612800	E55
chr6	21612800	21613000	E38
chr6	21613000	21613400	E55
chr6	21613400	21613600	E53
chr6	21613600	21614200	E54
chr6	21614200	21614800	E55
chr6	21614800	21615600	E74
chr6	21615600	21615800	E71
chr6	21615800	21617000	E74
chr6	21617000	21617200	E55
chr6	21617200	21617400	E37
chr6	21617400	21617600	E48
chr6	21617600	21617800	E45
chr6	21617800	21618400	E74
chr6	21618400	21618600	E72
chr6	21618600	21619200	E74
chr6	21619200	21619600	E72
chr6	21619600	21623200	E74
chr6	21623200	21623400	E72
chr6	21623400	21623600	E45
chr6	21623600	21623800	E48
chr6	21623800	21625800	E74
chr6	21625800	21626000	E46
chr6	21626000	21629000	E74
chr6	21629000	21629200	E79
chr6	21629200	21630800	E74
chr6	21630800	21631000	E48
chr6	21631000	21633000	E74
chr6	21633000	21633200	E46
chr6	21633200	21634600	E74
chr6	21634600	21634800	E48
chr6	21634800	21636000	E74
chr6	21636000	21636200	E77
chr6	21636200	21636600	E74
chr6	21636600	21636800	E48
chr6	21636800	21637000	E74
chr6	21637000	21637200	E48
chr6	21637200	21637600	E55
chr6	21637600	21637800	E48
chr6	21637800	21638200	E74
chr6	21638200	21638600	E48
chr6	21638600	21643000	E74
chr6	21643000	21643200	E72
chr6	21643200	21644000	E74
chr6	21644000	21644200	E46
chr6	21644200	21648000	E74
chr6	21648000	21648200	E82
chr6	21648200	21648400	E6
chr6	21648400	21648600	E34
chr6	21648600	21648800	E35
chr6	21648800	21649000	E38
chr6	21649000	21649400	E35
chr6	21649400	21649600	E48
chr6	21649600	21655600	E74
chr6	21655600	21655800	E72
chr6	21655800	21658800	E74
chr6	21658800	21659000	E49
chr6	21659000	21659200	E45
chr6	21659200	21660400	E74
chr6	21660400	21660600	E49
chr6	21660600	21663200	E74
chr6	21663200	21663400	E72
chr6	21663400	21664200	E74
chr6	21664200	21664400	E48
chr6	21664400	21664600	E37
chr6	21664600	21665000	E36
chr6	21665000	21665200	E54
chr6	21665200	21665400	E37
chr6	21665400	21665800	E38
chr6	21665800	21666000	E25
chr6	21666000	21666200	E31
chr6	21666200	21666400	E32
chr6	21666400	21666600	E27
chr6	21666600	21666800	E25
chr6	21666800	21667200	E32
chr6	21667200	21667400	E23
chr6	21667400	21667600	E31
chr6	21667600	21667800	E38
chr6	21667800	21668000	E48
chr6	21668000	21669800	E74
chr6	21669800	21670000	E25
chr6	21670000	21670400	E82
chr6	21670400	21670600	E45
chr6	21670600	21671600	E82
chr6	21671600	21672400	E74
chr6	21672400	21672600	E80
chr6	21672600	21672800	E74
chr6	21672800	21673000	E72
chr6	21673000	21673400	E74
chr6	21673400	21673600	E46
chr6	21673600	21676200	E74
chr6	21676200	21676400	E72
chr6	21676400	21679800	E74
chr6	21679800	21680000	E80
chr6	21680000	21681400	E74
chr6	21681400	21681600	E48
chr6	21681600	21684400	E74
chr6	21684400	21684600	E45
chr6	21684600	21686400	E74
chr6	21686400	21686600	E72
chr6	21686600	21697800	E73
chr6	21697800	21698000	E47
chr6	21698000	21701000	E73
chr6	21701000	21701400	E72
chr6	21701400	21708400	E74
chr6	21708400	21708600	E48
chr6	21708600	21710400	E74
chr6	21710400	21710600	E45
chr6	21710600	21711000	E74
chr6	21711000	21711200	E48
chr6	21711200	21711400	E74
chr6	21711400	21711600	E72
chr6	21711600	21712800	E74
chr6	21712800	21713000	E72
chr6	21713000	21714000	E74
chr6	21714000	21714200	E48
chr6	21714200	21714400	E74
chr6	21714400	21714600	E78
chr6	21714600	21716400	E74
chr6	21716400	21716600	E75
chr6	21716600	21719400	E74
chr6	21719400	21719600	E72
chr6	21719600	21720400	E74
chr6	21720400	21720600	E77
chr6	21720600	21721600	E74
chr6	21721600	21721800	E25
chr6	21721800	21722000	E48
chr6	21722000	21722200	E74
chr6	21722200	21722400	E48
chr6	21722400	21722600	E55
chr6	21722600	21722800	E38
chr6	21722800	21723000	E36
chr6	21723000	21723200	E48
chr6	21723200	21723400	E55
chr6	21723400	21723600	E77
chr6	21723600	21725000	E74
chr6	21725000	21725200	E72
chr6	21725200	21726400	E74
chr6	21726400	21726600	E72
chr6	21726600	21727800	E74
chr6	21727800	21728000	E71
chr6	21728000	21730400	E74
chr6	21730400	21730800	E48
chr6	21730800	21735600	E74
chr6	21735600	21735800	E79
chr6	21735800	21736600	E74
chr6	21736600	21736800	E71
chr6	21736800	21737000	E72
chr6	21737000	21737800	E74
chr6	21737800	21738000	E25
chr6	21738000	21740800	E74
chr6	21740800	21741000	E72
chr6	21741000	21741600	E74
chr6	21741600	21741800	E46
chr6	21741800	21744200	E74
chr6	21744200	21744400	E72
chr6	21744400	21748400	E74
chr6	21748400	21748600	E46
chr6	21748600	21748800	E45
chr6	21748800	21749000	E38
chr6	21749000	21749400	E55
chr6	21749400	21758800	E74
chr6	21758800	21759000	E13
chr6	21759000	21764600	E74
chr6	21764600	21764800	E80
chr6	21764800	21767800	E74
chr6	21767800	21768000	E25
chr6	21768000	21774600	E74
chr6	21774600	21774800	E71
chr6	21774800	21775200	E72
chr6	21775200	21776600	E74
chr6	21776600	21776800	E45
chr6	21776800	21777600	E74
chr6	21777600	21777800	E71
chr6	21777800	21788200	E73
chr6	21788200	21788400	E72
chr6	21788400	21788600	E78
chr6	21788600	21789000	E74
chr6	21789000	21789200	E72
chr6	21789200	21793400	E74
chr6	21793400	21793600	E72
chr6	21793600	21797400	E73
chr6	21797400	21797600	E47
chr6	21797600	21799600	E73
chr6	21799600	21799800	E49
chr6	21799800	21801800	E74
chr6	21801800	21802000	E72
chr6	21802000	21810800	E73
chr6	21810800	21811000	E72
chr6	21811000	21811400	E74
chr6	21811400	21811600	E72
chr6	21811600	21812200	E74
chr6	21812200	21812400	E79
chr6	21812400	21816000	E74
chr6	21816000	21816200	E72
chr6	21816200	21816400	E74
chr6	21816400	21816800	E72
chr6	21816800	21819600	E74
chr6	21819600	21819800	E72
chr6	21819800	21822600	E74
chr6	21822600	21822800	E72
chr6	21822800	21824200	E74
chr6	21824200	21824400	E79
chr6	21824400	21824600	E72
chr6	21824600	21825600	E74
chr6	21825600	21825800	E45
chr6	21825800	21827600	E74
chr6	21827600	21828000	E72
chr6	21828000	21832200	E74
chr6	21832200	21832400	E25
chr6	21832400	21835400	E74
chr6	21835400	21835600	E48
chr6	21835600	21835800	E74
chr6	21835800	21836800	E84
chr6	21836800	21837200	E82
chr6	21837200	21837400	E25
chr6	21837400	21837600	E55
chr6	21837600	21839000	E74
chr6	21839000	21839200	E72
chr6	21839200	21839400	E74
chr6	21839400	21839600	E72
chr6	21839600	21839800	E45
chr6	21839800	21841000	E74
chr6	21841000	21841200	E72
chr6	21841200	21843800	E74
chr6	21843800	21844000	E82
chr6	21844000	21844200	E45
chr6	21844200	21846000	E74
chr6	21846000	21846400	E82
chr6	21846400	21846600	E7
chr6	21846600	21846800	E8
chr6	21846800	21847000	E9
chr6	21847000	21847200	E4
chr6	21847200	21847400	E66
chr6	21847400	21847600	E41
chr6	21847600	21847800	E40
chr6	21847800	21848000	E39
chr6	21848000	21848200	E56
chr6	21848200	21848400	E39
chr6	21848400	21848600	E36
chr6	21848600	21848800	E35
chr6	21848800	21849000	E36
chr6	21849000	21849200	E55
chr6	21849200	21850200	E74
chr6	21850200	21850600	E72
chr6	21850600	21852600	E74
chr6	21852600	21852800	E72
chr6	21852800	21859400	E73
chr6	21859400	21859600	E72
chr6	21859600	21860600	E74
chr6	21860600	21860800	E72
chr6	21860800	21861800	E74
chr6	21861800	21862000	E72
chr6	21862000	21867000	E74
chr6	21867000	21867200	E72
chr6	21867200	21870600	E74
chr6	21870600	21870800	E72
chr6	21870800	21871000	E48
chr6	21871000	21871800	E74
chr6	21871800	21872400	E72
chr6	21872400	21874400	E74
chr6	21874400	21874600	E46
chr6	21874600	21876000	E74
chr6	21876000	21876200	E84
chr6	21876200	21876600	E54
chr6	21876600	21877600	E55
chr6	21877600	21877800	E84
chr6	21877800	21878800	E74
chr6	21878800	21879000	E48
chr6	21879000	21881200	E74
chr6	21881200	21881400	E45
chr6	21881400	21884600	E74
chr6	21884600	21884800	E48
chr6	21884800	21886800	E74
chr6	21886800	21887000	E72
chr6	21887000	21888600	E74
chr6	21888600	21888800	E71
chr6	21888800	21889200	E74
chr6	21889200	21889400	E25
chr6	21889400	21891200	E74
chr6	21891200	21891400	E72
chr6	21891400	21891600	E79
chr6	21891600	21893800	E74
chr6	21893800	21894000	E71
chr6	21894000	21894200	E74
chr6	21894200	21894400	E72
chr6	21894400	21896600	E74
chr6	21896600	21896800	E72
chr6	21896800	21897000	E74
chr6	21897000	21897200	E46
chr6	21897200	21900600	E74
chr6	21900600	21900800	E72
chr6	21900800	21903000	E74
chr6	21903000	21903400	E48
chr6	21903400	21904800	E74
chr6	21904800	21905000	E72
chr6	21905000	21905600	E74
chr6	21905600	21905800	E46
chr6	21905800	21910800	E74
chr6	21910800	21911000	E72
chr6	21911000	21911800	E74
chr6	21911800	21912000	E76
chr6	21912000	21913400	E74
chr6	21913400	21913600	E54
chr6	21913600	21913800	E55
chr6	21913800	21915000	E74
chr6	21915000	21915200	E25
chr6	21915200	21915600	E82
chr6	21915600	21915800	E25
chr6	21915800	21916200	E31
chr6	21916200	21916400	E25
chr6	21916400	21921200	E74
chr6	21921200	21921400	E48
chr6	21921400	21925200	E74
chr6	21925200	21925600	E54
chr6	21925600	21925800	E55
chr6	21925800	21926200	E53
chr6	21926200	21926400	E36
chr6	21926400	21926600	E55
chr6	21926600	21926800	E54
chr6	21926800	21927000	E53
chr6	21927000	21927200	E54
chr6	21927200	21927400	E37
chr6	21927400	21927600	E54
chr6	21927600	21928000	E55
chr6	21928000	21929200	E74
chr6	21929200	21929400	E72
chr6	21929400	21932600	E74
chr6	21932600	21932800	E48
chr6	21932800	21934800	E74
chr6	21934800	21935000	E71
chr6	21935000	21935400	E74
chr6	21935400	21935600	E25
chr6	21935600	21935800	E13
chr6	21935800	21936000	E55
chr6	21936000	21936200	E37
chr6	21936200	21942200	E74
chr6	21942200	21942400	E25
chr6	21942400	21948800	E74
chr6	21948800	21949000	E54
chr6	21949000	21949400	E55
chr6	21949400	21949600	E54
chr6	21949600	21951000	E74
chr6	21951000	21951200	E25
chr6	21951200	21951400	E7
chr6	21951400	21951600	E82
chr6	21951600	21951800	E6
chr6	21951800	21952000	E13
chr6	21952000	21952200	E82
chr6	21952200	21954600	E74
chr6	21954600	21954800	E72
chr6	21954800	21960200	E73
chr6	21960200	21962200	E74
chr6	21962200	21962400	E46
chr6	21962400	21962600	E72
chr6	21962600	21965200	E74
chr6	21965200	21965400	E53
chr6	21965400	21965600	E37
chr6	21965600	21966000	E54
chr6	21966000	21966200	E55
chr6	21966200	21966400	E54
chr6	21966400	21971000	E74
chr6	21971000	21971200	E25
chr6	21971200	21974200	E74
chr6	21974200	21974400	E79
chr6	21974400	21977600	E74
chr6	21977600	21977800	E72
chr6	21977800	21979800	E74
chr6	21979800	21980000	E45
chr6	21980000	21980200	E48
chr6	21980200	21981000	E74
chr6	21981000	21981200	E45
chr6	21981200	21984400	E74
chr6	21984400	21984600	E81
chr6	21984600	21986600	E74
chr6	21986600	21986800	E13
chr6	21986800	21987000	E82
chr6	21987000	21987200	E37
chr6	21987200	21987400	E58
chr6	21987400	21987800	E70
chr6	21987800	21988000	E43
chr6	21988000	21988200	E70
chr6	21988200	21988400	E54
chr6	21988400	21988600	E25
chr6	21988600	21989800	E74
chr6	21989800	21990000	E48
chr6	21990000	21991200	E74
chr6	21991200	21991400	E46
chr6	21991400	21993000	E74
chr6	21993000	21993200	E72
chr6	21993200	21997400	E74
chr6	21997400	21997800	E55
chr6	21997800	21998000	E53
chr6	21998000	21998600	E54
chr6	21998600	22001800	E74
chr6	22001800	22002000	E48
chr6	22002000	22002200	E82
chr6	22002200	22002400	E25
chr6	22002400	22007600	E74
chr6	22007600	22007800	E38
chr6	22007800	22017800	E74
chr6	22017800	22018000	E72
chr6	22018000	22018400	E74
chr6	22018400	22018600	E48
chr6	22018600	22021000	E74
chr6	22021000	22021200	E54
chr6	22021200	22021600	E53
chr6	22021600	22021800	E55
chr6	22021800	22022200	E37
chr6	22022200	22022600	E55
chr6	22022600	22022800	E38
chr6	22022800	22023800	E55
chr6	22023800	22024000	E54
chr6	22024000	22024400	E53
chr6	22024400	22024800	E52
chr6	22024800	22025000	E31
chr6	22025000	22025200	E27
chr6	22025200	22025400	E70
chr6	22025400	22025600	E43
chr6	22025600	22025800	E51
chr6	22025800	22026200	E67
chr6	22026200	22026600	E17
chr6	22026600	22026800	E51
chr6	22026800	22027000	E70
chr6	22027000	22027400	E22
chr6	22027400	22027600	E23
chr6	22027600	22028200	E56
chr6	22028200	22028400	E57
chr6	22028400	22028600	E70
chr6	22028600	22028800	E58
chr6	22028800	22029000	E33
chr6	22029000	22029200	E58
chr6	22029200	22029400	E27
chr6	22029400	22029600	E52
chr6	22029600	22029800	E57
chr6	22029800	22030000	E31
chr6	22030000	22030200	E57
chr6	22030200	22030400	E54
chr6	22030400	22030600	E25
chr6	22030600	22032800	E74
chr6	22032800	22033000	E72
chr6	22033000	22041000	E74
chr6	22041000	22041200	E45
chr6	22041200	22043400	E74
chr6	22043400	22043600	E72
chr6	22043600	22043800	E74
chr6	22043800	22044000	E46
chr6	22044000	22044600	E74
chr6	22044600	22044800	E25
chr6	22044800	22047000	E74
chr6	22047000	22047200	E71
chr6	22047200	22047400	E55
chr6	22047400	22051600	E74
chr6	22051600	22051800	E72
chr6	22051800	22052200	E74
chr6	22052200	22052400	E72
chr6	22052400	22053400	E74
chr6	22053400	22054000	E55
chr6	22054000	22054200	E54
chr6	22054200	22054400	E37
chr6	22054400	22054600	E48
chr6	22054600	22058000	E74
chr6	22058000	22058200	E48
chr6	22058200	22058600	E74
chr6	22058600	22058800	E55
chr6	22058800	22059000	E53
chr6	22059000	22059200	E55
chr6	22059200	22059600	E84
chr6	22059600	22060600	E74
chr6	22060600	22060800	E25
chr6	22060800	22061000	E84
chr6	22061000	22061200	E55
chr6	22061200	22061600	E53
chr6	22061600	22061800	E52
chr6	22061800	22062000	E27
chr6	22062000	22062200	E56
chr6	22062200	22062600	E52
chr6	22062600	22062800	E57
chr6	22062800	22063200	E58
chr6	22063200	22063400	E43
chr6	22063400	22063800	E60
chr6	22063800	22064000	E59
chr6	22064000	22064600	E58
chr6	22064600	22064800	E57
chr6	22064800	22065000	E31
chr6	22065000	22065200	E27
chr6	22065200	22065600	E23
chr6	22065600	22065800	E25
chr6	22065800	22066400	E84
chr6	22066400	22066600	E53
chr6	22066600	22066800	E54
chr6	22066800	22067400	E84
chr6	22067400	22067600	E31
chr6	22067600	22067800	E53
chr6	22067800	22068400	E84
chr6	22068400	22068600	E23
chr6	22068600	22068800	E27
chr6	22068800	22069000	E33
chr6	22069000	22069200	E25
chr6	22069200	22069600	E22
chr6	22069600	22069800	E23
chr6	22069800	22070000	E16
chr6	22070000	22070200	E25
chr6	22070200	22070400	E54
chr6	22070400	22070800	E55
chr6	22070800	22071200	E54
chr6	22071200	22071400	E55
chr6	22071400	22071800	E54
chr6	22071800	22072000	E53
chr6	22072000	22072200	E84
chr6	22072200	22072600	E25
chr6	22072600	22073000	E55
chr6	22073000	22073200	E25
chr6	22073200	22073400	E82
chr6	22073400	22077800	E74
chr6	22077800	22078000	E55
chr6	22078000	22078200	E54
chr6	22078200	22079200	E55
chr6	22079200	22079800	E54
chr6	22079800	22081400	E55
chr6	22081400	22082000	E54
chr6	22082000	22082200	E53
chr6	22082200	22082400	E25
chr6	22082400	22084200	E74
chr6	22084200	22084400	E25
chr6	22084400	22088600	E74
chr6	22088600	22089000	E72
chr6	22089000	22090800	E74
chr6	22090800	22091000	E55
chr6	22091000	22091200	E54
chr6	22091200	22091600	E25
chr6	22091600	22091800	E82
chr6	22091800	22092000	E25
chr6	22092000	22092400	E82
chr6	22092400	22092600	E25
chr6	22092600	22093000	E82
chr6	22093000	22093200	E25
chr6	22093200	22095800	E74
chr6	22095800	22096000	E71
chr6	22096000	22098400	E74
chr6	22098400	22098600	E72
chr6	22098600	22099400	E74
chr6	22099400	22099600	E54
chr6	22099600	22100200	E55
chr6	22100200	22101600	E74
chr6	22101600	22102200	E82
chr6	22102200	22102400	E7
chr6	22102400	22102600	E41
chr6	22102600	22102800	E65
chr6	22102800	22103000	E70
chr6	22103000	22103200	E57
chr6	22103200	22103400	E61
chr6	22103400	22103600	E60
chr6	22103600	22103800	E68
chr6	22103800	22104000	E16
chr6	22104000	22104200	E82
chr6	22104200	22104400	E83
chr6	22104400	22104600	E82
chr6	22104600	22104800	E76
chr6	22104800	22107400	E74
chr6	22107400	22107600	E48
chr6	22107600	22109000	E74
chr6	22109000	22109200	E46
chr6	22109200	22110200	E74
chr6	22110200	22110400	E48
chr6	22110400	22114200	E74
chr6	22114200	22114400	E71
chr6	22114400	22118800	E74
chr6	22118800	22119000	E72
chr6	22119000	22123600	E74
chr6	22123600	22123800	E72
chr6	22123800	22124200	E74
chr6	22124200	22124400	E72
chr6	22124400	22125000	E74
chr6	22125000	22125200	E72
chr6	22125200	22126200	E74
chr6	22126200	22126400	E46
chr6	22126400	22127800	E74
chr6	22127800	22128000	E79
chr6	22128000	22128600	E74
chr6	22128600	22128800	E48
chr6	22128800	22129000	E74
chr6	22129000	22129200	E80
chr6	22129200	22130000	E74
chr6	22130000	22130200	E72
chr6	22130200	22142200	E73
chr6	22142200	22142600	E72
chr6	22142600	22143600	E74
chr6	22143600	22143800	E71
chr6	22143800	22147200	E74
chr6	22147200	22147400	E25
chr6	22147400	22147600	E23
chr6	22147600	22147800	E31
chr6	22147800	22148000	E25
chr6	22148000	22148400	E82
chr6	22148400	22148600	E25
chr6	22148600	22149400	E55
chr6	22149400	22149600	E54
chr6	22149600	22150600	E74
chr6	22150600	22150800	E25
chr6	22150800	22154000	E74
chr6	22154000	22154200	E55
chr6	22154200	22154400	E54
chr6	22154400	22155200	E55
chr6	22155200	22155400	E37
chr6	22155400	22155600	E55
chr6	22155600	22160000	E74
chr6	22160000	22160200	E79
chr6	22160200	22160400	E48
chr6	22160400	22164200	E74
chr6	22164200	22164400	E25
chr6	22164400	22168400	E74
chr6	22168400	22168600	E48
chr6	22168600	22171000	E74
chr6	22171000	22171200	E72
chr6	22171200	22181000	E73
chr6	22181000	22181200	E45
chr6	22181200	22181400	E72
chr6	22181400	22182800	E74
chr6	22182800	22183000	E55
chr6	22183000	22183200	E54
chr6	22183200	22191000	E74
chr6	22191000	22191200	E72
chr6	22191200	22194000	E74
chr6	22194000	22194200	E54
chr6	22194200	22194400	E55
chr6	22194400	22194600	E54
chr6	22194600	22194800	E37
chr6	22194800	22195200	E53
chr6	22195200	22195600	E55
chr6	22195600	22202200	E74
chr6	22202200	22202400	E79
chr6	22202400	22210600	E74
chr6	22210600	22210800	E25
chr6	22210800	22213200	E74
chr6	22213200	22213400	E46
chr6	22213400	22214200	E74
chr6	22214200	22214600	E55
chr6	22214600	22214800	E37
chr6	22214800	22215200	E48
chr6	22215200	22217000	E74
chr6	22217000	22217200	E79
chr6	22217200	22221400	E74
chr6	22221400	22221600	E45
chr6	22221600	22226800	E74
chr6	22226800	22227000	E75
chr6	22227000	22228400	E74
chr6	22228400	22228800	E72
chr6	22228800	22231000	E74
chr6	22231000	22231200	E44
chr6	22231200	22248200	E73
chr6	22248200	22248400	E71
chr6	22248400	22249600	E74
chr6	22249600	22249800	E48
chr6	22249800	22254200	E74
chr6	22254200	22254400	E25
chr6	22254400	22260400	E74
chr6	22260400	22260600	E45
chr6	22260600	22260800	E74
chr6	22260800	22261000	E79
chr6	22261000	22261200	E75
chr6	22261200	22263400	E74
chr6	22263400	22263600	E13
chr6	22263600	22263800	E82
chr6	22263800	22264000	E25
chr6	22264000	22264800	E55
chr6	22264800	22267000	E74
chr6	22267000	22268000	E55
chr6	22268000	22268200	E54
chr6	22268200	22268400	E25
chr6	22268400	22269400	E82
chr6	22269400	22269600	E25
chr6	22269600	22270200	E82
chr6	22270200	22270400	E25
chr6	22270400	22270600	E48
chr6	22270600	22270800	E31
chr6	22270800	22271000	E32
chr6	22271000	22271200	E30
chr6	22271200	22271400	E27
chr6	22271400	22271600	E31
chr6	22271600	22271800	E30
chr6	22271800	22272000	E32
chr6	22272000	22272400	E54
chr6	22272400	22276200	E74
chr6	22276200	22276600	E79
chr6	22276600	22277000	E74
chr6	22277000	22277200	E48
chr6	22277200	22278600	E74
chr6	22278600	22278800	E55
chr6	22278800	22279000	E53
chr6	22279000	22279400	E55
chr6	22279400	22279600	E54
chr6	22279600	22279800	E55
chr6	22279800	22280000	E37
chr6	22280000	22280200	E36
chr6	22280200	22280400	E53
chr6	22280400	22280600	E54
chr6	22280600	22281000	E55
chr6	22281000	22282600	E74
chr6	22282600	22282800	E46
chr6	22282800	22285000	E74
chr6	22285000	22285200	E79
chr6	22285200	22286000	E74
chr6	22286000	22286200	E72
chr6	22286200	22286600	E74
chr6	22286600	22286800	E72
chr6	22286800	22287400	E74
chr6	22287400	22300000	E73
chr6	22300000	22300400	E74
chr6	22300400	22300600	E72
chr6	22300600	22302800	E74
chr6	22302800	22303000	E25
chr6	22303000	22303200	E82
chr6	22303200	22303400	E45
chr6	22303400	22307000	E74
chr6	22307000	22307200	E79
chr6	22307200	22311400	E74
chr6	22311400	22311600	E77
chr6	22311600	22311800	E48
chr6	22311800	22312000	E44
chr6	22312000	22313000	E82
chr6	22313000	22313200	E48
chr6	22313200	22313400	E7
chr6	22313400	22313600	E6
chr6	22313600	22313800	E48
chr6	22313800	22314000	E13
chr6	22314000	22314200	E37
chr6	22314200	22314400	E54
chr6	22314400	22314800	E39
chr6	22314800	22315000	E56
chr6	22315000	22315800	E55
chr6	22315800	22320200	E74
chr6	22320200	22321200	E55
chr6	22321200	22321400	E54
chr6	22321400	22321600	E55
chr6	22321600	22321800	E53
chr6	22321800	22322000	E35
chr6	22322000	22322200	E57
chr6	22322200	22322400	E32
chr6	22322400	22322600	E31
chr6	22322600	22323000	E58
chr6	22323000	22323400	E52
chr6	22323400	22324600	E54
chr6	22324600	22325000	E84
chr6	22325000	22327000	E74
chr6	22327000	22327200	E72
chr6	22327200	22327600	E74
chr6	22327600	22327800	E72
chr6	22327800	22328200	E74
chr6	22328200	22328400	E72
chr6	22328400	22328600	E74
chr6	22328600	22328800	E72
chr6	22328800	22332400	E74
chr6	22332400	22332600	E55
chr6	22332600	22332800	E54
chr6	22332800	22333200	E53
chr6	22333200	22333400	E84
chr6	22333400	22333600	E23
chr6	22333600	22334200	E31
chr6	22334200	22334400	E54
chr6	22334400	22334600	E84
chr6	22334600	22334800	E54
chr6	22334800	22335000	E23
chr6	22335000	22335200	E27
chr6	22335200	22335400	E24
chr6	22335400	22335800	E22
chr6	22335800	22336000	E25
chr6	22336000	22336200	E55
chr6	22336200	22336800	E74
chr6	22336800	22337200	E25
chr6	22337200	22337600	E82
chr6	22337600	22337800	E23
chr6	22337800	22338200	E25
chr6	22338200	22338600	E55
chr6	22338600	22339400	E74
chr6	22339400	22339600	E72
chr6	22339600	22340400	E74
chr6	22340400	22340600	E72
chr6	22340600	22344600	E74
chr6	22344600	22344800	E48
chr6	22344800	22349400	E74
chr6	22349400	22349600	E46
chr6	22349600	22350200	E74
chr6	22350200	22350400	E84
chr6	22350400	22351000	E54
chr6	22351000	22351200	E37
chr6	22351200	22351400	E55
chr6	22351400	22352800	E74
chr6	22352800	22353000	E46
chr6	22353000	22354000	E74
chr6	22354000	22354200	E48
chr6	22354200	22355200	E74
chr6	22355200	22355400	E13
chr6	22355400	22355800	E82
chr6	22355800	22356000	E45
chr6	22356000	22356200	E13
chr6	22356200	22356600	E56
chr6	22356600	22356800	E37
chr6	22356800	22357000	E40
chr6	22357000	22357200	E58
chr6	22357200	22358000	E62
chr6	22358000	22358400	E68
chr6	22358400	22359000	E70
chr6	22359000	22359600	E68
chr6	22359600	22359800	E40
chr6	22359800	22360200	E57
chr6	22360200	22360400	E54
chr6	22360400	22360800	E84
chr6	22360800	22361000	E53
chr6	22361000	22361400	E54
chr6	22361400	22361600	E55
chr6	22361600	22361800	E53
chr6	22361800	22362000	E54
chr6	22362000	22362200	E53
chr6	22362200	22362400	E56
chr6	22362400	22362600	E53
chr6	22362600	22362800	E52
chr6	22362800	22363000	E57
chr6	22363000	22363200	E52
chr6	22363200	22364200	E58
chr6	22364200	22364400	E57
chr6	22364400	22364600	E52
chr6	22364600	22364800	E53
chr6	22364800	22365000	E54
chr6	22365000	22365400	E84
chr6	22365400	22365600	E55
chr6	22365600	22365800	E53
chr6	22365800	22366000	E84
chr6	22366000	22366200	E56
chr6	22366200	22366600	E84
chr6	22366600	22367000	E54
chr6	22367000	22367200	E84
chr6	22367200	22367400	E54
chr6	22367400	22369000	E84
chr6	22369000	22369600	E55
chr6	22369600	22369800	E54
chr6	22369800	22370200	E55
chr6	22370200	22370400	E84
chr6	22370400	22370800	E55
chr6	22370800	22371200	E54
chr6	22371200	22371400	E55
chr6	22371400	22371600	E54
chr6	22371600	22371800	E84
chr6	22371800	22372200	E54
chr6	22372200	22372600	E53
chr6	22372600	22372800	E52
chr6	22372800	22373000	E58
chr6	22373000	22373200	E60
chr6	22373200	22373600	E58
chr6	22373600	22373800	E62
chr6	22373800	22374000	E43
chr6	22374000	22374200	E58
chr6	22374200	22374400	E57
chr6	22374400	22374600	E32
chr6	22374600	22374800	E22
chr6	22374800	22375000	E24
chr6	22375000	22375400	E31
chr6	22375400	22375600	E23
chr6	22375600	22376000	E31
chr6	22376000	22376200	E23
chr6	22376200	22376400	E32
chr6	22376400	22377000	E25
chr6	22377000	22377200	E23
chr6	22377200	22378000	E25
chr6	22378000	22378400	E54
chr6	22378400	22378600	E84
chr6	22378600	22379000	E25
chr6	22379000	22379200	E84
chr6	22379200	22379600	E54
chr6	22379600	22379800	E55
chr6	22379800	22380000	E25
chr6	22380000	22380400	E84
chr6	22380400	22380800	E53
chr6	22380800	22381000	E25
chr6	22381000	22381600	E82
chr6	22381600	22381800	E25
chr6	22381800	22382000	E24
chr6	22382000	22382200	E23
chr6	22382200	22382400	E31
chr6	22382400	22382600	E23
chr6	22382600	22383000	E25
chr6	22383000	22387600	E74
chr6	22387600	22388200	E84
chr6	22388200	22388800	E55
chr6	22388800	22390400	E84
chr6	22390400	22393600	E74
chr6	22393600	22393800	E84
chr6	22393800	22394400	E74
chr6	22394400	22394600	E82
chr6	22394600	22394800	E25
chr6	22394800	22395800	E84
chr6	22395800	22396000	E55
chr6	22396000	22405000	E74
chr6	22405000	22405200	E79
chr6	22405200	22407000	E74
chr6	22407000	22407200	E72
chr6	22407200	22407400	E74
chr6	22407400	22407600	E72
chr6	22407600	22414000	E74
chr6	22414000	22414400	E25
chr6	22414400	22414600	E82
chr6	22414600	22419200	E74
chr6	22419200	22419400	E46
chr6	22419400	22423400	E74
chr6	22423400	22423600	E82
chr6	22423600	22423800	E25
chr6	22423800	22425200	E74
chr6	22425200	22426400	E84
chr6	22426400	22427400	E74
chr6	22427400	22427600	E25
chr6	22427600	22431000	E74
chr6	22431000	22431200	E48
chr6	22431200	22432000	E74
chr6	22432000	22432200	E79
chr6	22432200	22434000	E74
chr6	22434000	22434200	E72
chr6	22434200	22434400	E74
chr6	22434400	22434600	E72
chr6	22434600	22441800	E74
chr6	22441800	22442000	E72
chr6	22442000	22442400	E74
chr6	22442400	22443000	E84
chr6	22443000	22443800	E16
chr6	22443800	22444400	E84
chr6	22444400	22446200	E74
chr6	22446200	22446400	E84
chr6	22446400	22446600	E55
chr6	22446600	22446800	E54
chr6	22446800	22447000	E84
chr6	22447000	22447200	E25
chr6	22447200	22447600	E55
chr6	22447600	22447800	E54
chr6	22447800	22448400	E55
chr6	22448400	22454400	E74
chr6	22454400	22454600	E45
chr6	22454600	22458800	E74
chr6	22458800	22459000	E48
chr6	22459000	22465400	E74
chr6	22465400	22465600	E25
chr6	22465600	22465800	E84
chr6	22465800	22467400	E74
chr6	22467400	22467600	E54
chr6	22467600	22467800	E23
chr6	22467800	22468200	E54
chr6	22468200	22468400	E55
chr6	22468400	22468600	E54
chr6	22468600	22469400	E84
chr6	22469400	22469600	E25
chr6	22469600	22470400	E82
chr6	22470400	22470600	E16
chr6	22470600	22470800	E84
chr6	22470800	22471000	E56
chr6	22471000	22471200	E57
chr6	22471200	22471400	E58
chr6	22471400	22471800	E57
chr6	22471800	22472000	E16
chr6	22472000	22472200	E22
chr6	22472200	22472400	E16
chr6	22472400	22472600	E56
chr6	22472600	22472800	E13
chr6	22472800	22488800	E74
chr6	22488800	22489000	E79
chr6	22489000	22494400	E74
chr6	22494400	22494600	E81
chr6	22494600	22494800	E74
chr6	22494800	22495000	E72
chr6	22495000	22497600	E74
chr6	22497600	22497800	E48
chr6	22497800	22498600	E74
chr6	22498600	22498800	E48
chr6	22498800	22500200	E74
chr6	22500200	22500400	E72
chr6	22500400	22521400	E73
chr6	22521400	22521600	E47
chr6	22521600	22535600	E73
chr6	22535600	22535800	E47
chr6	22535800	22537800	E73
chr6	22537800	22538000	E72
chr6	22538000	22539200	E74
chr6	22539200	22539400	E25
chr6	22539400	22541600	E74
chr6	22541600	22541800	E72
chr6	22541800	22557600	E73
chr6	22557600	22557800	E47
chr6	22557800	22558800	E73
chr6	22558800	22559000	E47
chr6	22559000	22567600	E73
chr6	22567600	22567800	E47
chr6	22567800	22582200	E73
chr6	22582200	22582400	E72
chr6	22582400	22583400	E74
chr6	22583400	22583600	E25
chr6	22583600	22588200	E74
chr6	22588200	22588400	E72
chr6	22588400	22589600	E74
chr6	22589600	22589800	E80
chr6	22589800	22592200	E74
chr6	22592200	22592400	E46
chr6	22592400	22593600	E74
chr6	22593600	22593800	E72
chr6	22593800	22594200	E74
chr6	22594200	22594400	E72
chr6	22594400	22596600	E74
chr6	22596600	22596800	E25
chr6	22596800	22602400	E74
chr6	22602400	22602600	E46
chr6	22602600	22602800	E48
chr6	22602800	22605600	E74
chr6	22605600	22605800	E48
chr6	22605800	22606000	E45
chr6	22606000	22606600	E74
chr6	22606600	22606800	E48
chr6	22606800	22611000	E74
chr6	22611000	22611200	E48
chr6	22611200	22613600	E74
chr6	22613600	22613800	E46
chr6	22613800	22615200	E74
chr6	22615200	22615400	E72
chr6	22615400	22616400	E74
chr6	22616400	22616600	E25
chr6	22616600	22619600	E74
chr6	22619600	22619800	E45
chr6	22619800	22620000	E72
chr6	22620000	22621800	E74
chr6	22621800	22622000	E79
chr6	22622000	22622200	E74
chr6	22622200	22622400	E72
chr6	22622400	22623400	E74
chr6	22623400	22623600	E13
chr6	22623600	22623800	E7
chr6	22623800	22624200	E82
chr6	22624200	22628000	E74
chr6	22628000	22628200	E79
chr6	22628200	22631800	E74
chr6	22631800	22632000	E79
chr6	22632000	22632800	E74
chr6	22632800	22633000	E72
chr6	22633000	22635800	E74
chr6	22635800	22636000	E72
chr6	22636000	22636200	E46
chr6	22636200	22637200	E74
chr6	22637200	22637400	E48
chr6	22637400	22638400	E74
chr6	22638400	22638800	E72
chr6	22638800	22643000	E74
chr6	22643000	22643400	E72
chr6	22643400	22648800	E74
chr6	22648800	22649000	E81
chr6	22649000	22649800	E74
chr6	22649800	22650200	E82
chr6	22650200	22650400	E8
chr6	22650400	22650600	E82
chr6	22650600	22650800	E48
chr6	22650800	22651000	E36
chr6	22651000	22651200	E37
chr6	22651200	22651400	E38
chr6	22651400	22651600	E82
chr6	22651600	22651800	E76
chr6	22651800	22652000	E74
chr6	22652000	22652400	E45
chr6	22652400	22654400	E82
chr6	22654400	22654600	E5
chr6	22654600	22654800	E6
chr6	22654800	22655000	E5
chr6	22655000	22655200	E82
chr6	22655200	22655400	E13
chr6	22655400	22655600	E82
chr6	22655600	22656000	E13
chr6	22656000	22656200	E4
chr6	22656200	22656400	E3
chr6	22656400	22656600	E9
chr6	22656600	22656800	E3
chr6	22656800	22657200	E2
chr6	22657200	22657400	E10
chr6	22657400	22657600	E62
chr6	22657600	22658000	E65
chr6	22658000	22658600	E2
chr6	22658600	22659000	E66
chr6	22659000	22659600	E3
chr6	22659600	22659800	E8
chr6	22659800	22660000	E5
chr6	22660000	22660200	E82
chr6	22660200	22660400	E48
chr6	22660400	22660800	E74
chr6	22660800	22661000	E72
chr6	22661000	22662200	E74
chr6	22662200	22662400	E72
chr6	22662400	22666200	E74
chr6	22666200	22666400	E72
chr6	22666400	22667000	E74
chr6	22667000	22667200	E72
chr6	22667200	22667800	E74
chr6	22667800	22668000	E72
chr6	22668000	22669400	E74
chr6	22669400	22669600	E72
chr6	22669600	22669800	E45
chr6	22669800	22673000	E74
chr6	22673000	22673200	E44
chr6	22673200	22673400	E13
chr6	22673400	22673600	E6
chr6	22673600	22673800	E5
chr6	22673800	22674000	E7
chr6	22674000	22674200	E9
chr6	22674200	22674400	E68
chr6	22674400	22674600	E15
chr6	22674600	22674800	E9
chr6	22674800	22675000	E13
chr6	22675000	22682400	E74
chr6	22682400	22682600	E44
chr6	22682600	22683200	E74
chr6	22683200	22683400	E72
chr6	22683400	22686200	E74
chr6	22686200	22686400	E46
chr6	22686400	22689000	E74
chr6	22689000	22689200	E46
chr6	22689200	22695400	E74
chr6	22695400	22695600	E46
chr6	22695600	22696000	E74
chr6	22696000	22696200	E72
chr6	22696200	22698600	E74
chr6	22698600	22699000	E48
chr6	22699000	22699200	E74
chr6	22699200	22699400	E72
chr6	22699400	22701800	E74
chr6	22701800	22702000	E71
chr6	22702000	22706800	E74
chr6	22706800	22707000	E48
chr6	22707000	22708200	E74
chr6	22708200	22708400	E72
chr6	22708400	22710200	E74
chr6	22710200	22710400	E72
chr6	22710400	22713200	E74
chr6	22713200	22713400	E72
chr6	22713400	22716200	E74
chr6	22716200	22716400	E48
chr6	22716400	22716600	E25
chr6	22716600	22716800	E82
chr6	22716800	22717200	E44
chr6	22717200	22720800	E74
chr6	22720800	22721000	E72
chr6	22721000	22722200	E74
chr6	22722200	22722400	E48
chr6	22722400	22722600	E74
chr6	22722600	22722800	E72
chr6	22722800	22724000	E74
chr6	22724000	22724200	E72
chr6	22724200	22727400	E74
chr6	22727400	22727600	E72
chr6	22727600	22728600	E74
chr6	22728600	22728800	E72
chr6	22728800	22732800	E74
chr6	22732800	22733000	E55
chr6	22733000	22733200	E46
chr6	22733200	22733400	E74
chr6	22733400	22733600	E55
chr6	22733600	22733800	E45
chr6	22733800	22734000	E74
chr6	22734000	22734200	E45
chr6	22734200	22737200	E74
chr6	22737200	22737400	E72
chr6	22737400	22740400	E74
chr6	22740400	22740600	E46
chr6	22740600	22741800	E74
chr6	22741800	22742000	E72
chr6	22742000	22743600	E74
chr6	22743600	22743800	E72
chr6	22743800	22746800	E74
chr6	22746800	22747000	E25
chr6	22747000	22750200	E74
chr6	22750200	22750400	E72
chr6	22750400	22751800	E74
chr6	22751800	22752200	E46
chr6	22752200	22752400	E72
chr6	22752400	22756200	E74
chr6	22756200	22756400	E45
chr6	22756400	22760600	E74
chr6	22760600	22760800	E45
chr6	22760800	22762000	E74
chr6	22762000	22762200	E72
chr6	22762200	22772400	E73
chr6	22772400	22772600	E47
chr6	22772600	22780200	E73
chr6	22780200	22780400	E47
chr6	22780400	22794200	E73
chr6	22794200	22794400	E47
chr6	22794400	22797600	E73
chr6	22797600	22797800	E45
chr6	22797800	22798000	E82
chr6	22798000	22798200	E13
chr6	22798200	22799600	E74
chr6	22799600	22799800	E48
chr6	22799800	22803800	E74
chr6	22803800	22804000	E34
chr6	22804000	22804200	E71
chr6	22804200	22805200	E74
chr6	22805200	22805400	E81
chr6	22805400	22808200	E74
chr6	22808200	22808400	E77
chr6	22808400	22809000	E74
chr6	22809000	22809200	E80
chr6	22809200	22811400	E74
chr6	22811400	22811600	E72
chr6	22811600	22812000	E74
chr6	22812000	22812200	E71
chr6	22812200	22813400	E74
chr6	22813400	22813600	E79
chr6	22813600	22817400	E74
chr6	22817400	22817600	E72
chr6	22817600	22819800	E74
chr6	22819800	22820000	E46
chr6	22820000	22820200	E74
chr6	22820200	22820400	E71
chr6	22820400	22822600	E74
chr6	22822600	22822800	E72
chr6	22822800	22825800	E74
chr6	22825800	22826000	E46
chr6	22826000	22828600	E74
chr6	22828600	22828800	E72
chr6	22828800	22831400	E74
chr6	22831400	22831600	E72
chr6	22831600	22835400	E73
chr6	22835400	22835600	E47
chr6	22835600	22843000	E73
chr6	22843000	22843200	E71
chr6	22843200	22844200	E74
chr6	22844200	22844400	E72
chr6	22844400	22844600	E45
chr6	22844600	22844800	E74
chr6	22844800	22845000	E46
chr6	22845000	22847200	E74
chr6	22847200	22848000	E84
chr6	22848000	22850400	E74
chr6	22850400	22850600	E72
chr6	22850600	22854600	E73
chr6	22854600	22854800	E47
chr6	22854800	22862000	E73
chr6	22862000	22862200	E47
chr6	22862200	22862800	E74
chr6	22862800	22863000	E71
chr6	22863000	22864200	E74
chr6	22864200	22864400	E75
chr6	22864400	22864600	E81
chr6	22864600	22874000	E74
chr6	22874000	22874200	E46
chr6	22874200	22875000	E74
chr6	22875000	22875200	E72
chr6	22875200	22881200	E73
chr6	22881200	22881400	E81
chr6	22881400	22884600	E74
chr6	22884600	22884800	E81
chr6	22884800	22885000	E71
chr6	22885000	22885200	E74
chr6	22885200	22885400	E72
chr6	22885400	22885600	E46
chr6	22885600	22886800	E74
chr6	22886800	22887000	E48
chr6	22887000	22888400	E74
chr6	22888400	22888800	E84
chr6	22888800	22891000	E74
chr6	22891000	22891200	E77
chr6	22891200	22895400	E74
chr6	22895400	22895600	E75
chr6	22895600	22899200	E74
chr6	22899200	22899400	E72
chr6	22899400	22901800	E74
chr6	22901800	22902000	E48
chr6	22902000	22907000	E74
chr6	22907000	22907200	E44
chr6	22907200	22907400	E74
chr6	22907400	22907600	E45
chr6	22907600	22913800	E74
chr6	22913800	22914000	E71
chr6	22914000	22916600	E74
chr6	22916600	22916800	E81
chr6	22916800	22917200	E74
chr6	22917200	22917400	E72
chr6	22917400	22918600	E74
chr6	22918600	22919000	E72
chr6	22919000	22926400	E73
chr6	22926400	22926600	E75
chr6	22926600	22927000	E74
chr6	22927000	22927200	E77
chr6	22927200	22927400	E74
chr6	22927400	22928200	E55
chr6	22928200	22928400	E53
chr6	22928400	22928800	E84
chr6	22928800	22929000	E55
chr6	22929000	22929200	E38
chr6	22929200	22929400	E48
chr6	22929400	22929600	E13
chr6	22929600	22931000	E74
chr6	22931000	22931200	E45
chr6	22931200	22933200	E74
chr6	22933200	22933400	E81
chr6	22933400	22936600	E74
chr6	22936600	22937000	E72
chr6	22937000	22939400	E74
chr6	22939400	22939600	E46
chr6	22939600	22940600	E74
chr6	22940600	22940800	E79
chr6	22940800	22941000	E48
chr6	22941000	22941200	E74
chr6	22941200	22941400	E71
chr6	22941400	22945200	E74
chr6	22945200	22945400	E45
chr6	22945400	22946800	E74
chr6	22946800	22947000	E46
chr6	22947000	22948600	E74
chr6	22948600	22948800	E45
chr6	22948800	22950200	E74
chr6	22950200	22950400	E25
chr6	22950400	22950800	E82
chr6	22950800	22951000	E6
chr6	22951000	22952800	E74
chr6	22952800	22953000	E72
chr6	22953000	22954400	E74
chr6	22954400	22954600	E12
chr6	22954600	22954800	E11
chr6	22954800	22955000	E21
chr6	22955000	22955400	E19
chr6	22955400	22955600	E21
chr6	22955600	22955800	E18
chr6	22955800	22956000	E15
chr6	22956000	22956200	E16
chr6	22956200	22956400	E82
chr6	22956400	22956600	E16
chr6	22956600	22956800	E82
chr6	22956800	22957000	E16
chr6	22957000	22957200	E56
chr6	22957200	22957400	E16
chr6	22957400	22957600	E57
chr6	22957600	22957800	E15
chr6	22957800	22958400	E70
chr6	22958400	22959400	E15
chr6	22959400	22959600	E16
chr6	22959600	22959800	E84
chr6	22959800	22960000	E16
chr6	22960000	22960200	E13
chr6	22960200	22964200	E74
chr6	22964200	22964400	E77
chr6	22964400	22964600	E74
chr6	22964600	22964800	E55
chr6	22964800	22965000	E54
chr6	22965000	22965200	E37
chr6	22965200	22965400	E38
chr6	22965400	22966000	E55
chr6	22966000	22966200	E36
chr6	22966200	22966600	E55
chr6	22966600	22966800	E48
chr6	22966800	22969200	E74
chr6	22969200	22969400	E34
chr6	22969400	22969600	E48
chr6	22969600	22970200	E82
chr6	22970200	22970600	E56
chr6	22970600	22971400	E55
chr6	22971400	22971600	E54
chr6	22971600	22971800	E84
chr6	22971800	22972400	E74
chr6	22972400	22972600	E72
chr6	22972600	22987600	E73
chr6	22987600	22987800	E72
chr6	22987800	22989400	E74
chr6	22989400	22989600	E77
chr6	22989600	22991600	E74
chr6	22991600	22991800	E75
chr6	22991800	23001200	E73
chr6	23001200	23001400	E47
chr6	23001400	23003600	E73
chr6	23003600	23003800	E72
chr6	23003800	23005600	E74
chr6	23005600	23005800	E72
chr6	23005800	23006600	E74
chr6	23006600	23006800	E79
chr6	23006800	23010600	E74
chr6	23010600	23010800	E49
chr6	23010800	23014200	E73
chr6	23014200	23014400	E79
chr6	23014400	23025000	E73
chr6	23025000	23025200	E46
chr6	23025200	23025800	E74
chr6	23025800	23026000	E79
chr6	23026000	23026200	E74
chr6	23026200	23026400	E79
chr6	23026400	23027400	E74
chr6	23027400	23027600	E48
chr6	23027600	23030800	E74
chr6	23030800	23031000	E46
chr6	23031000	23031200	E72
chr6	23031200	23033200	E74
chr6	23033200	23033400	E72
chr6	23033400	23034800	E74
chr6	23034800	23035000	E71
chr6	23035000	23035200	E46
chr6	23035200	23036400	E74
chr6	23036400	23036600	E72
chr6	23036600	23039200	E74
chr6	23039200	23039400	E72
chr6	23039400	23044600	E74
chr6	23044600	23044800	E25
chr6	23044800	23049000	E74
chr6	23049000	23049200	E48
chr6	23049200	23051200	E74
chr6	23051200	23051400	E13
chr6	23051400	23052000	E82
chr6	23052000	23052200	E46
chr6	23052200	23052400	E74
chr6	23052400	23052600	E48
chr6	23052600	23054400	E74
chr6	23054400	23054600	E46
chr6	23054600	23054800	E72
chr6	23054800	23058200	E74
chr6	23058200	23058400	E73
chr6	23058400	23060800	E74
chr6	23060800	23061000	E46
chr6	23061000	23078000	E73
chr6	23078000	23078200	E47
chr6	23078200	23083800	E73
chr6	23083800	23084000	E47
chr6	23084000	23093000	E73
chr6	23093000	23093200	E72
chr6	23093200	23095200	E74
chr6	23095200	23095400	E46
chr6	23095400	23103400	E73
chr6	23103400	23103600	E72
chr6	23103600	23103800	E46
chr6	23103800	23104800	E74
chr6	23104800	23105000	E46
chr6	23105000	23106800	E74
chr6	23106800	23107000	E72
chr6	23107000	23107800	E74
chr6	23107800	23108000	E48
chr6	23108000	23108800	E74
chr6	23108800	23109000	E45
chr6	23109000	23114000	E74
chr6	23114000	23114200	E72
chr6	23114200	23115000	E74
chr6	23115000	23115200	E72
chr6	23115200	23115400	E49
chr6	23115400	23115600	E74
chr6	23115600	23115800	E77
chr6	23115800	23123200	E74
chr6	23123200	23123400	E34
chr6	23123400	23128000	E74
chr6	23128000	23128200	E49
chr6	23128200	23133600	E74
chr6	23133600	23133800	E46
chr6	23133800	23136600	E74
chr6	23136600	23136800	E46
chr6	23136800	23138800	E73
chr6	23138800	23139000	E47
chr6	23139000	23139200	E73
chr6	23139200	23139400	E47
chr6	23139400	23154800	E73
chr6	23154800	23155000	E46
chr6	23155000	23156800	E74
chr6	23156800	23157000	E46
chr6	23157000	23157600	E74
chr6	23157600	23157800	E72
chr6	23157800	23165200	E73
chr6	23165200	23165400	E47
chr6	23165400	23167200	E73
chr6	23167200	23167400	E72
chr6	23167400	23167600	E74
chr6	23167600	23167800	E72
chr6	23167800	23173600	E73
chr6	23173600	23173800	E71
chr6	23173800	23175400	E74
chr6	23175400	23175600	E75
chr6	23175600	23182000	E73
chr6	23182000	23182200	E49
chr6	23182200	23182600	E74
chr6	23182600	23182800	E79
chr6	23182800	23184000	E74
chr6	23184000	23184200	E48
chr6	23184200	23188400	E73
chr6	23188400	23189200	E74
chr6	23189200	23189400	E72
chr6	23189400	23191600	E74
chr6	23191600	23191800	E71
chr6	23191800	23195600	E74
chr6	23195600	23195800	E71
chr6	23195800	23204800	E73
chr6	23204800	23205000	E72
chr6	23205000	23207600	E74
chr6	23207600	23207800	E71
chr6	23207800	23208400	E74
chr6	23208400	23208600	E72
chr6	23208600	23214000	E73
chr6	23214000	23214200	E46
chr6	23214200	23214400	E72
chr6	23214400	23215600	E74
chr6	23215600	23215800	E72
chr6	23215800	23216800	E74
chr6	23216800	23217000	E72
chr6	23217000	23221200	E74
chr6	23221200	23221400	E72
chr6	23221400	23222400	E74
chr6	23222400	23222600	E72
chr6	23222600	23223800	E74
chr6	23223800	23224000	E13
chr6	23224000	23227000	E74
chr6	23227000	23227200	E72
chr6	23227200	23229000	E74
chr6	23229000	23229200	E78
chr6	23229200	23248800	E73
chr6	23248800	23249000	E47
chr6	23249000	23264000	E73
chr6	23264000	23264200	E72
chr6	23264200	23271200	E73
chr6	23271200	23271400	E46
chr6	23271400	23271600	E74
chr6	23271600	23271800	E72
chr6	23271800	23280200	E73
chr6	23280200	23280400	E47
chr6	23280400	23294200	E73
chr6	23294200	23294400	E46
chr6	23294400	23299400	E74
chr6	23299400	23299600	E73
chr6	23299600	23299800	E79
chr6	23299800	23300000	E13
chr6	23300000	23301000	E74
chr6	23301000	23301200	E45
chr6	23301200	23303200	E74
chr6	23303200	23303400	E72
chr6	23303400	23303600	E74
chr6	23303600	23303800	E72
chr6	23303800	23304000	E74
chr6	23304000	23304200	E79
chr6	23304200	23304600	E74
chr6	23304600	23304800	E80
chr6	23304800	23307800	E74
chr6	23307800	23308000	E48
chr6	23308000	23310200	E74
chr6	23310200	23310400	E72
chr6	23310400	23312800	E73
chr6	23312800	23313000	E47
chr6	23313000	23321200	E73
chr6	23321200	23321400	E45
chr6	23321400	23322400	E74
chr6	23322400	23322600	E45
chr6	23322600	23322800	E46
chr6	23322800	23323000	E72
chr6	23323000	23324800	E74
chr6	23324800	23325000	E46
chr6	23325000	23325200	E72
chr6	23325200	23328400	E74
chr6	23328400	23328600	E72
chr6	23328600	23337400	E73
chr6	23337400	23337600	E47
chr6	23337600	23345000	E73
chr6	23345000	23345200	E46
chr6	23345200	23347000	E74
chr6	23347000	23347200	E46
chr6	23347200	23351600	E74
chr6	23351600	23351800	E45
chr6	23351800	23354000	E74
chr6	23354000	23354400	E72
chr6	23354400	23359000	E73
chr6	23359000	23359200	E72
chr6	23359200	23380400	E73
chr6	23380400	23380600	E72
chr6	23380600	23384000	E74
chr6	23384000	23384200	E13
chr6	23384200	23389600	E74
chr6	23389600	23389800	E71
chr6	23389800	23391600	E74
chr6	23391600	23391800	E72
chr6	23391800	23396400	E73
chr6	23396400	23396600	E72
chr6	23396600	23404000	E73
chr6	23404000	23404200	E47
chr6	23404200	23410800	E73
chr6	23410800	23411000	E78
chr6	23411000	23412000	E74
chr6	23412000	23412200	E72
chr6	23412200	23414400	E74
chr6	23414400	23414600	E72
chr6	23414600	23430200	E73
chr6	23430200	23430400	E72
chr6	23430400	23431200	E74
chr6	23431200	23431400	E81
chr6	23431400	23435600	E74
chr6	23435600	23435800	E44
chr6	23435800	23437200	E74
chr6	23437200	23437400	E72
chr6	23437400	23438400	E74
chr6	23438400	23438600	E48
chr6	23438600	23439800	E74
chr6	23439800	23440000	E72
chr6	23440000	23440600	E74
chr6	23440600	23440800	E72
chr6	23440800	23447600	E73
chr6	23447600	23447800	E46
chr6	23447800	23448400	E74
chr6	23448400	23448800	E72
chr6	23448800	23457000	E73
chr6	23457000	23457200	E72
chr6	23457200	23460200	E74
chr6	23460200	23460400	E72
chr6	23460400	23460800	E74
chr6	23460800	23461000	E72
chr6	23461000	23470200	E73
chr6	23470200	23470400	E47
chr6	23470400	23473800	E73
chr6	23473800	23474000	E72
chr6	23474000	23474400	E74
chr6	23474400	23474600	E79
chr6	23474600	23478800	E74
chr6	23478800	23479000	E45
chr6	23479000	23482600	E74
chr6	23482600	23483000	E72
chr6	23483000	23492200	E73
chr6	23492200	23492400	E72
chr6	23492400	23493400	E74
chr6	23493400	23493600	E72
chr6	23493600	23495800	E74
chr6	23495800	23496000	E45
chr6	23496000	23496600	E74
chr6	23496600	23496800	E46
chr6	23496800	23497000	E13
chr6	23497000	23497200	E82
chr6	23497200	23497400	E74
chr6	23497400	23497600	E48
chr6	23497600	23498200	E74
chr6	23498200	23498400	E49
chr6	23498400	23498800	E79
chr6	23498800	23503000	E74
chr6	23503000	23503400	E13
chr6	23503400	23503800	E82
chr6	23503800	23504000	E8
chr6	23504000	23504200	E5
chr6	23504200	23504400	E45
chr6	23504400	23504800	E82
chr6	23504800	23505000	E6
chr6	23505000	23505200	E46
chr6	23505200	23505400	E73
chr6	23505400	23511600	E74
chr6	23511600	23511800	E79
chr6	23511800	23512000	E74
chr6	23512000	23512200	E79
chr6	23512200	23512400	E46
chr6	23512400	23513200	E74
chr6	23513200	23513400	E78
chr6	23513400	23514800	E74
chr6	23514800	23515000	E72
chr6	23515000	23519800	E74
chr6	23519800	23520000	E45
chr6	23520000	23521400	E74
chr6	23521400	23521600	E46
chr6	23521600	23530600	E74
chr6	23530600	23530800	E48
chr6	23530800	23532200	E74
chr6	23532200	23532400	E72
chr6	23532400	23532800	E74
chr6	23532800	23533000	E79
chr6	23533000	23534000	E74
chr6	23534000	23534200	E73
chr6	23534200	23534400	E72
chr6	23534400	23546000	E73
chr6	23546000	23546200	E47
chr6	23546200	23557600	E73
chr6	23557600	23557800	E72
chr6	23557800	23558000	E78
chr6	23558000	23563400	E73
chr6	23563400	23563600	E72
chr6	23563600	23566200	E73
chr6	23566200	23566600	E47
chr6	23566600	23570200	E73
chr6	23570200	23570400	E47
chr6	23570400	23575000	E73
chr6	23575000	23575200	E47
chr6	23575200	23579400	E73
chr6	23579400	23579600	E47
chr6	23579600	23593800	E73
chr6	23593800	23594000	E47
chr6	23594000	23602600	E73
chr6	23602600	23602800	E46
chr6	23602800	23603000	E72
chr6	23603000	23607000	E74
chr6	23607000	23607200	E72
chr6	23607200	23608000	E74
chr6	23608000	23608200	E72
chr6	23608200	23609400	E74
chr6	23609400	23609600	E48
chr6	23609600	23611600	E74
chr6	23611600	23611800	E72
chr6	23611800	23617200	E74
chr6	23617200	23617400	E72
chr6	23617400	23617600	E74
chr6	23617600	23617800	E72
chr6	23617800	23618200	E74
chr6	23618200	23618400	E45
chr6	23618400	23618800	E74
chr6	23618800	23619000	E72
chr6	23619000	23627000	E73
chr6	23627000	23627200	E47
chr6	23627200	23629800	E73
chr6	23629800	23630000	E47
chr6	23630000	23636600	E73
chr6	23636600	23636800	E47
chr6	23636800	23638200	E73
chr6	23638200	23638400	E47
chr6	23638400	23644800	E73
chr6	23644800	23645000	E44
chr6	23645000	23646200	E74
chr6	23646200	23652000	E73
chr6	23652000	23652200	E47
chr6	23652200	23652800	E73
chr6	23652800	23653000	E47
chr6	23653000	23660400	E73
chr6	23660400	23660600	E71
chr6	23660600	23662000	E74
chr6	23662000	23662200	E78
chr6	23662200	23665400	E74
chr6	23665400	23665600	E78
chr6	23665600	23667000	E74
chr6	23667000	23667200	E46
chr6	23667200	23668200	E74
chr6	23668200	23668400	E46
chr6	23668400	23673800	E74
chr6	23673800	23674000	E72
chr6	23674000	23675000	E74
chr6	23675000	23675200	E47
chr6	23675200	23678200	E74
chr6	23678200	23678600	E72
chr6	23678600	23687400	E73
chr6	23687400	23687600	E47
chr6	23687600	23695800	E73
chr6	23695800	23696000	E47
chr6	23696000	23700600	E73
chr6	23700600	23700800	E72
chr6	23700800	23701000	E74
chr6	23701000	23701200	E72
chr6	23701200	23704200	E74
chr6	23704200	23704400	E48
chr6	23704400	23704600	E72
chr6	23704600	23705800	E74
chr6	23705800	23706000	E46
chr6	23706000	23708000	E74
chr6	23708000	23708200	E71
chr6	23708200	23709800	E74
chr6	23709800	23710000	E46
chr6	23710000	23710200	E72
chr6	23710200	23712800	E74
chr6	23712800	23713000	E13
chr6	23713000	23713600	E8
chr6	23713600	23713800	E82
chr6	23713800	23714000	E7
chr6	23714000	23714200	E12
chr6	23714200	23714400	E13
chr6	23714400	23714600	E82
chr6	23714600	23717400	E74
chr6	23717400	23717600	E72
chr6	23717600	23718400	E74
chr6	23718400	23718600	E72
chr6	23718600	23719000	E74
chr6	23719000	23719200	E77
chr6	23719200	23720600	E74
chr6	23720600	23720800	E79
chr6	23720800	23723200	E74
chr6	23723200	23723400	E46
chr6	23723400	23724600	E74
chr6	23724600	23724800	E80
chr6	23724800	23726200	E74
chr6	23726200	23726400	E47
chr6	23726400	23734600	E73
chr6	23734600	23734800	E47
chr6	23734800	23745200	E73
chr6	23745200	23745400	E47
chr6	23745400	23748600	E73
chr6	23748600	23748800	E46
chr6	23748800	23758600	E73
chr6	23758600	23758800	E72
chr6	23758800	23759000	E74
chr6	23759000	23759200	E76
chr6	23759200	23759400	E46
chr6	23759400	23760000	E74
chr6	23760000	23760200	E48
chr6	23760200	23762200	E74
chr6	23762200	23762400	E72
chr6	23762400	23762800	E73
chr6	23762800	23763000	E47
chr6	23763000	23783400	E73
chr6	23783400	23783600	E46
chr6	23783600	23783800	E74
chr6	23783800	23784000	E72
chr6	23784000	23797600	E73
chr6	23797600	23797800	E72
chr6	23797800	23802400	E74
chr6	23802400	23802800	E72
chr6	23802800	23803000	E75
chr6	23803000	23810000	E73
chr6	23810000	23810200	E72
chr6	23810200	23811600	E74
chr6	23811600	23811800	E49
chr6	23811800	23812000	E46
chr6	23812000	23817400	E74
chr6	23817400	23817600	E71
chr6	23817600	23819400	E74
chr6	23819400	23819600	E48
chr6	23819600	23824600	E74
chr6	23824600	23827000	E82
chr6	23827000	23834000	E74
chr6	23834000	23834200	E72
chr6	23834200	23837800	E74
chr6	23837800	23838000	E72
chr6	23838000	23838400	E74
chr6	23838400	23838600	E46
chr6	23838600	23850000	E73
chr6	23850000	23850200	E47
chr6	23850200	23852400	E73
chr6	23852400	23852600	E47
chr6	23852600	23862600	E73
chr6	23862600	23862800	E47
chr6	23862800	23863200	E73
chr6	23863200	23863400	E47
chr6	23863400	23879800	E73
chr6	23879800	23880000	E81
chr6	23880000	23880200	E74
chr6	23880200	23880400	E72
chr6	23880400	23883800	E74
chr6	23883800	23884000	E46
chr6	23884000	23886400	E74
chr6	23886400	23886600	E48
chr6	23886600	23887600	E74
chr6	23887600	23887800	E48
chr6	23887800	23889400	E74
chr6	23889400	23889600	E79
chr6	23889600	23892000	E74
chr6	23892000	23892200	E45
chr6	23892200	23893200	E74
chr6	23893200	23893400	E80
chr6	23893400	23900600	E73
chr6	23900600	23900800	E72
chr6	23900800	23902800	E74
chr6	23902800	23903000	E47
chr6	23903000	23906200	E74
chr6	23906200	23906600	E71
chr6	23906600	23907200	E74
chr6	23907200	23907400	E46
chr6	23907400	23908600	E74
chr6	23908600	23908800	E72
chr6	23908800	23913400	E74
chr6	23913400	23913600	E49
chr6	23913600	23917800	E74
chr6	23917800	23918000	E73
chr6	23918000	23920200	E74
chr6	23920200	23920400	E79
chr6	23920400	23921400	E74
chr6	23921400	23921600	E72
chr6	23921600	23927600	E74
chr6	23927600	23929200	E84
chr6	23929200	23930200	E74
chr6	23930200	23930400	E84
chr6	23930400	23930600	E25
chr6	23930600	23931000	E82
chr6	23931000	23934600	E74
chr6	23934600	23934800	E48
chr6	23934800	23935000	E74
chr6	23935000	23935200	E71
chr6	23935200	23939400	E73
chr6	23939400	23939600	E47
chr6	23939600	23945600	E73
chr6	23945600	23945800	E72
chr6	23945800	23946200	E74
chr6	23946200	23946400	E46
chr6	23946400	23947200	E74
chr6	23947200	23947400	E72
chr6	23947400	23948400	E74
chr6	23948400	23948600	E45
chr6	23948600	23956400	E74
chr6	23956400	23956600	E81
chr6	23956600	23959200	E74
chr6	23959200	23959400	E72
chr6	23959400	23959800	E74
chr6	23959800	23968600	E73
chr6	23968600	23970400	E74
chr6	23970400	23970600	E72
chr6	23970600	23971000	E74
chr6	23971000	23971200	E72
chr6	23971200	23971800	E74
chr6	23971800	23972000	E46
chr6	23972000	23974000	E74
chr6	23974000	23974200	E72
chr6	23974200	23985200	E73
chr6	23985200	23985400	E47
chr6	23985400	23988600	E73
chr6	23988600	23988800	E47
chr6	23988800	23989000	E46
chr6	23989000	23994400	E74
chr6	23994400	23994600	E71
chr6	23994600	23998800	E74
chr6	23998800	23999000	E72
chr6	23999000	24003400	E73
chr6	24003400	24003600	E72
chr6	24003600	24004600	E74
chr6	24004600	24004800	E72
chr6	24004800	24007600	E74
chr6	24007600	24007800	E72
chr6	24007800	24009000	E74
chr6	24009000	24009200	E81
chr6	24009200	24009800	E74
chr6	24009800	24010000	E72
chr6	24010000	24010600	E74
chr6	24010600	24010800	E72
chr6	24010800	24011600	E74
chr6	24011600	24011800	E72
chr6	24011800	24013600	E74
chr6	24013600	24013800	E78
chr6	24013800	24014400	E74
chr6	24014400	24014600	E45
chr6	24014600	24017000	E74
chr6	24017000	24017200	E48
chr6	24017200	24019600	E74
chr6	24019600	24019800	E78
chr6	24019800	24020000	E46
chr6	24020000	24020600	E74
chr6	24020600	24020800	E49
chr6	24020800	24024800	E74
chr6	24024800	24025000	E80
chr6	24025000	24026400	E74
chr6	24026400	24026600	E72
chr6	24026600	24030400	E74
chr6	24030400	24030600	E34
chr6	24030600	24037200	E73
chr6	24037200	24037400	E72
chr6	24037400	24059600	E73
chr6	24059600	24060000	E25
chr6	24060000	24060200	E23
chr6	24060200	24060400	E16
chr6	24060400	24060600	E83
chr6	24060600	24060800	E12
chr6	24060800	24061200	E18
chr6	24061200	24061600	E22
chr6	24061600	24061800	E18
chr6	24061800	24062000	E14
chr6	24062000	24062200	E18
chr6	24062200	24062400	E11
chr6	24062400	24062600	E13
chr6	24062600	24065400	E74
chr6	24065400	24065600	E72
chr6	24065600	24072000	E74
chr6	24072000	24072200	E72
chr6	24072200	24091400	E73
chr6	24091400	24091600	E72
chr6	24091600	24092200	E74
chr6	24092200	24092400	E72
chr6	24092400	24093000	E74
chr6	24093000	24093200	E46
chr6	24093200	24095200	E74
chr6	24095200	24095400	E72
chr6	24095400	24097800	E74
chr6	24097800	24098200	E72
chr6	24098200	24099800	E74
chr6	24099800	24100000	E25
chr6	24100000	24103000	E74
chr6	24103000	24103400	E72
chr6	24103400	24112400	E74
chr6	24112400	24112600	E46
chr6	24112600	24112800	E48
chr6	24112800	24113400	E74
chr6	24113400	24113600	E80
chr6	24113600	24115800	E74
chr6	24115800	24116000	E71
chr6	24116000	24117400	E74
chr6	24117400	24117600	E72
chr6	24117600	24118000	E74
chr6	24118000	24118200	E72
chr6	24118200	24120200	E74
chr6	24120200	24120400	E72
chr6	24120400	24121000	E74
chr6	24121000	24121200	E76
chr6	24121200	24121800	E74
chr6	24121800	24122000	E76
chr6	24122000	24122200	E74
chr6	24122200	24122400	E46
chr6	24122400	24126400	E74
chr6	24126400	24126600	E49
chr6	24126600	24127000	E74
chr6	24127000	24127200	E45
chr6	24127200	24132200	E74
chr6	24132200	24132400	E48
chr6	24132400	24136400	E74
chr6	24136400	24136800	E72
chr6	24136800	24138200	E74
chr6	24138200	24138400	E72
chr6	24138400	24138800	E74
chr6	24138800	24139000	E48
chr6	24139000	24140400	E74
chr6	24140400	24140600	E48
chr6	24140600	24142800	E74
chr6	24142800	24143000	E48
chr6	24143000	24144800	E74
chr6	24144800	24145000	E72
chr6	24145000	24145200	E74
chr6	24145200	24145400	E46
chr6	24145400	24152200	E74
chr6	24152200	24152400	E72
chr6	24152400	24153800	E74
chr6	24153800	24154000	E72
chr6	24154000	24154200	E48
chr6	24154200	24154400	E76
chr6	24154400	24159600	E74
chr6	24159600	24159800	E80
chr6	24159800	24160200	E74
chr6	24160200	24160400	E72
chr6	24160400	24162200	E74
chr6	24162200	24162400	E45
chr6	24162400	24164000	E74
chr6	24164000	24164200	E45
chr6	24164200	24165000	E74
chr6	24165000	24165200	E72
chr6	24165200	24171000	E73
chr6	24171000	24171200	E47
chr6	24171200	24178000	E73
chr6	24178000	24178200	E72
chr6	24178200	24183600	E73
chr6	24183600	24183800	E72
chr6	24183800	24185000	E73
chr6	24185000	24187200	E74
chr6	24187200	24187400	E48
chr6	24187400	24191400	E74
chr6	24191400	24191600	E44
chr6	24191600	24194600	E74
chr6	24194600	24194800	E77
chr6	24194800	24209200	E74
chr6	24209200	24209400	E72
chr6	24209400	24209600	E74
chr6	24209600	24209800	E81
chr6	24209800	24211000	E74
chr6	24211000	24211200	E48
chr6	24211200	24221000	E74
chr6	24221000	24221200	E72
chr6	24221200	24221400	E46
chr6	24221400	24223600	E74
chr6	24223600	24223800	E46
chr6	24223800	24225800	E74
chr6	24225800	24226000	E71
chr6	24226000	24226400	E74
chr6	24226400	24226600	E72
chr6	24226600	24227400	E74
chr6	24227400	24227600	E46
chr6	24227600	24232600	E74
chr6	24232600	24232800	E72
chr6	24232800	24237000	E74
chr6	24237000	24237400	E48
chr6	24237400	24237600	E74
chr6	24237600	24237800	E71
chr6	24237800	24238800	E74
chr6	24238800	24239000	E80
chr6	24239000	24239200	E74
chr6	24239200	24239400	E72
chr6	24239400	24242200	E74
chr6	24242200	24242400	E72
chr6	24242400	24242800	E74
chr6	24242800	24243000	E72
chr6	24243000	24243800	E74
chr6	24243800	24244000	E46
chr6	24244000	24246200	E74
chr6	24246200	24246400	E13
chr6	24246400	24250600	E74
chr6	24250600	24250800	E46
chr6	24250800	24251200	E74
chr6	24251200	24251400	E78
chr6	24251400	24253800	E74
chr6	24253800	24254000	E48
chr6	24254000	24254600	E82
chr6	24254600	24254800	E13
chr6	24254800	24255400	E82
chr6	24255400	24255800	E13
chr6	24255800	24256000	E38
chr6	24256000	24256200	E36
chr6	24256200	24256400	E56
chr6	24256400	24256600	E13
chr6	24256600	24258000	E74
chr6	24258000	24258200	E48
chr6	24258200	24258400	E74
chr6	24258400	24258600	E46
chr6	24258600	24264400	E74
chr6	24264400	24264600	E45
chr6	24264600	24266600	E74
chr6	24266600	24266800	E72
chr6	24266800	24271000	E74
chr6	24271000	24271200	E72
chr6	24271200	24271600	E74
chr6	24271600	24272000	E72
chr6	24272000	24275200	E74
chr6	24275200	24275400	E25
chr6	24275400	24276800	E74
chr6	24276800	24277000	E46
chr6	24277000	24278200	E74
chr6	24278200	24278400	E75
chr6	24278400	24280600	E74
chr6	24280600	24280800	E46
chr6	24280800	24282200	E74
chr6	24282200	24283000	E82
chr6	24283000	24283200	E23
chr6	24283200	24283400	E27
chr6	24283400	24283600	E26
chr6	24283600	24283800	E32
chr6	24283800	24284000	E30
chr6	24284000	24284200	E34
chr6	24284200	24284400	E4
chr6	24284400	24284600	E6
chr6	24284600	24284800	E82
chr6	24284800	24285000	E48
chr6	24285000	24287000	E74
chr6	24287000	24287200	E71
chr6	24287200	24289600	E74
chr6	24289600	24289800	E48
chr6	24289800	24295800	E74
chr6	24295800	24296000	E34
chr6	24296000	24300600	E74
chr6	24300600	24300800	E72
chr6	24300800	24310600	E73
chr6	24310600	24310800	E46
chr6	24310800	24311600	E74
chr6	24311600	24311800	E79
chr6	24311800	24312000	E74
chr6	24312000	24312200	E72
chr6	24312200	24316000	E74
chr6	24316000	24316200	E72
chr6	24316200	24316400	E49
chr6	24316400	24316800	E74
chr6	24316800	24317200	E82
chr6	24317200	24323200	E74
chr6	24323200	24323400	E7
chr6	24323400	24324000	E82
chr6	24324000	24324200	E25
chr6	24324200	24325400	E82
chr6	24325400	24326000	E74
chr6	24326000	24326200	E72
chr6	24326200	24330000	E74
chr6	24330000	24330200	E72
chr6	24330200	24330400	E46
chr6	24330400	24333200	E74
chr6	24333200	24333400	E78
chr6	24333400	24341000	E74
chr6	24341000	24341200	E44
chr6	24341200	24341400	E48
chr6	24341400	24342800	E74
chr6	24342800	24343000	E48
chr6	24343000	24343600	E74
chr6	24343600	24343800	E78
chr6	24343800	24349600	E74
chr6	24349600	24349800	E72
chr6	24349800	24350200	E74
chr6	24350200	24350400	E48
chr6	24350400	24354800	E74
chr6	24354800	24355600	E82
chr6	24355600	24355800	E25
chr6	24355800	24356000	E82
chr6	24356000	24356200	E7
chr6	24356200	24357600	E82
chr6	24357600	24358000	E25
chr6	24358000	24358200	E32
chr6	24358200	24358400	E23
chr6	24358400	24358600	E30
chr6	24358600	24358800	E32
chr6	24358800	24359000	E25
chr6	24359000	24359600	E82
chr6	24359600	24359800	E25
chr6	24359800	24360000	E26
chr6	24360000	24360200	E29
chr6	24360200	24360400	E28
chr6	24360400	24360600	E26
chr6	24360600	24360800	E27
chr6	24360800	24361000	E12
chr6	24361000	24361200	E25
chr6	24361200	24363000	E74
chr6	24363000	24363200	E71
chr6	24363200	24364000	E74
chr6	24364000	24364200	E72
chr6	24364200	24365000	E74
chr6	24365000	24365200	E45
chr6	24365200	24365400	E74
chr6	24365400	24365600	E72
chr6	24365600	24365800	E74
chr6	24365800	24366000	E72
chr6	24366000	24366600	E74
chr6	24366600	24366800	E48
chr6	24366800	24367000	E46
chr6	24367000	24367600	E74
chr6	24367600	24367800	E45
chr6	24367800	24368200	E74
chr6	24368200	24368400	E72
chr6	24368400	24370000	E74
chr6	24370000	24370200	E48
chr6	24370200	24370400	E72
chr6	24370400	24370600	E74
chr6	24370600	24370800	E81
chr6	24370800	24377400	E74
chr6	24377400	24377600	E39
chr6	24377600	24378400	E82
chr6	24378400	24378600	E48
chr6	24378600	24378800	E32
chr6	24378800	24379000	E25
chr6	24379000	24379200	E6
chr6	24379200	24379400	E8
chr6	24379400	24379600	E13
chr6	24379600	24379800	E25
chr6	24379800	24380200	E82
chr6	24380200	24380400	E72
chr6	24380400	24381800	E74
chr6	24381800	24382400	E25
chr6	24382400	24382600	E23
chr6	24382600	24383000	E22
chr6	24383000	24383200	E18
chr6	24383200	24383400	E70
chr6	24383400	24383600	E3
chr6	24383600	24383800	E9
chr6	24383800	24384200	E11
chr6	24384200	24384400	E12
chr6	24384400	24384600	E13
chr6	24384600	24384800	E8
chr6	24384800	24385200	E12
chr6	24385200	24385400	E9
chr6	24385400	24385600	E11
chr6	24385600	24386000	E12
chr6	24386000	24386400	E11
chr6	24386400	24386600	E8
chr6	24386600	24386800	E12
chr6	24386800	24387000	E8
chr6	24387000	24387200	E12
chr6	24387200	24387400	E13
chr6	24387400	24387800	E82
chr6	24387800	24388400	E13
chr6	24388400	24388600	E12
chr6	24388600	24389400	E82
chr6	24389400	24389600	E8
chr6	24389600	24389800	E7
chr6	24389800	24390000	E12
chr6	24390000	24390800	E13
chr6	24390800	24391000	E12
chr6	24391000	24391200	E8
chr6	24391200	24391400	E82
chr6	24391400	24391600	E8
chr6	24391600	24392000	E18
chr6	24392000	24392200	E9
chr6	24392200	24392400	E3
chr6	24392400	24392800	E11
chr6	24392800	24393000	E9
chr6	24393000	24393400	E13
chr6	24393400	24393600	E48
chr6	24393600	24394000	E74
chr6	24394000	24394200	E48
chr6	24394200	24394400	E25
chr6	24394400	24394600	E82
chr6	24394600	24397800	E74
chr6	24397800	24398000	E13
chr6	24398000	24399600	E82
chr6	24399600	24400000	E13
chr6	24400000	24400200	E12
chr6	24400200	24400400	E11
chr6	24400400	24400800	E3
chr6	24400800	24401000	E2
chr6	24401000	24401200	E1
chr6	24401200	24401400	E2
chr6	24401400	24401600	E3
chr6	24401600	24401800	E4
chr6	24401800	24402000	E50
chr6	24402000	24402600	E5
chr6	24402600	24402800	E30
chr6	24402800	24403000	E28
chr6	24403000	24403200	E85
chr6	24403200	24403600	E19
chr6	24403600	24403800	E20
chr6	24403800	24404000	E19
chr6	24404000	24404200	E21
chr6	24404200	24404400	E26
chr6	24404400	24404800	E29
chr6	24404800	24405000	E24
chr6	24405000	24405200	E31
chr6	24405200	24405400	E82
chr6	24405400	24405600	E36
chr6	24405600	24406200	E55
chr6	24406200	24406400	E37
chr6	24406400	24406600	E38
chr6	24406600	24406800	E82
chr6	24406800	24407000	E25
chr6	24407000	24407200	E82
chr6	24407200	24407400	E38
chr6	24407400	24407600	E25
chr6	24407600	24407800	E37
chr6	24407800	24408200	E34
chr6	24408200	24408400	E33
chr6	24408400	24408600	E58
chr6	24408600	24408800	E70
chr6	24408800	24409200	E60
chr6	24409200	24409400	E67
chr6	24409400	24409600	E51
chr6	24409600	24409800	E17
chr6	24409800	24410000	E51
chr6	24410000	24410200	E59
chr6	24410200	24410400	E35
chr6	24410400	24410600	E55
chr6	24410600	24410800	E53
chr6	24410800	24411800	E74
chr6	24411800	24412000	E72
chr6	24412000	24412200	E45
chr6	24412200	24412400	E6
chr6	24412400	24412600	E82
chr6	24412600	24412800	E48
chr6	24412800	24413000	E38
chr6	24413000	24413200	E48
chr6	24413200	24413400	E74
chr6	24413400	24413600	E75
chr6	24413600	24414200	E74
chr6	24414200	24414400	E45
chr6	24414400	24414600	E44
chr6	24414600	24414800	E7
chr6	24414800	24415000	E50
chr6	24415000	24415200	E41
chr6	24415200	24415400	E65
chr6	24415400	24415600	E9
chr6	24415600	24415800	E62
chr6	24415800	24416000	E60
chr6	24416000	24416200	E59
chr6	24416200	24416400	E42
chr6	24416400	24416600	E62
chr6	24416600	24416800	E16
chr6	24416800	24417000	E7
chr6	24417000	24417800	E82
chr6	24417800	24418000	E38
chr6	24418000	24418200	E72
chr6	24418200	24418800	E74
chr6	24418800	24419000	E72
chr6	24419000	24419800	E74
chr6	24419800	24420000	E78
chr6	24420000	24421400	E74
chr6	24421400	24421600	E72
chr6	24421600	24421800	E25
chr6	24421800	24422800	E82
chr6	24422800	24423000	E25
chr6	24423000	24423200	E55
chr6	24423200	24423400	E38
chr6	24423400	24423600	E34
chr6	24423600	24426200	E74
chr6	24426200	24426400	E48
chr6	24426400	24427400	E82
chr6	24427400	24427600	E7
chr6	24427600	24427800	E45
chr6	24427800	24428000	E72
chr6	24428000	24429200	E74
chr6	24429200	24429400	E79
chr6	24429400	24429600	E74
chr6	24429600	24429800	E44
chr6	24429800	24430200	E74
chr6	24430200	24430600	E72
chr6	24430600	24431000	E74
chr6	24431000	24431200	E25
chr6	24431200	24431600	E82
chr6	24431600	24435400	E74
chr6	24435400	24435800	E82
chr6	24435800	24436000	E7
chr6	24436000	24436200	E8
chr6	24436200	24436600	E12
chr6	24436600	24437200	E82
chr6	24437200	24439200	E74
chr6	24439200	24439400	E7
chr6	24439400	24440000	E82
chr6	24440000	24440200	E56
chr6	24440200	24440400	E45
chr6	24440400	24440600	E34
chr6	24440600	24440800	E38
chr6	24440800	24441000	E45
chr6	24441000	24442200	E74
chr6	24442200	24442400	E46
chr6	24442400	24442800	E74
chr6	24442800	24443000	E72
chr6	24443000	24443200	E77
chr6	24443200	24444200	E74
chr6	24444200	24444400	E48
chr6	24444400	24444800	E74
chr6	24444800	24445000	E72
chr6	24445000	24445400	E74
chr6	24445400	24445800	E72
chr6	24445800	24447800	E74
chr6	24447800	24448000	E48
chr6	24448000	24449200	E74
chr6	24449200	24449600	E72
chr6	24449600	24450600	E74
chr6	24450600	24450800	E48
chr6	24450800	24451800	E74
chr6	24451800	24452000	E48
chr6	24452000	24452400	E82
chr6	24452400	24452800	E7
chr6	24452800	24453200	E82
chr6	24453200	24457200	E74
chr6	24457200	24457400	E48
chr6	24457400	24457600	E74
chr6	24457600	24457800	E72
chr6	24457800	24458000	E74
chr6	24458000	24458200	E48
chr6	24458200	24458400	E74
chr6	24458400	24458600	E72
chr6	24458600	24459200	E74
chr6	24459200	24459400	E72
chr6	24459400	24459600	E46
chr6	24459600	24460800	E74
chr6	24460800	24461000	E76
chr6	24461000	24465000	E74
chr6	24465000	24465200	E49
chr6	24465200	24465400	E46
chr6	24465400	24465600	E45
chr6	24465600	24466400	E74
chr6	24466400	24466600	E75
chr6	24466600	24468200	E74
chr6	24468200	24468400	E48
chr6	24468400	24471600	E74
chr6	24471600	24471800	E72
chr6	24471800	24475000	E74
chr6	24475000	24475200	E55
chr6	24475200	24475400	E38
chr6	24475400	24475600	E82
chr6	24475600	24476800	E74
chr6	24476800	24477000	E77
chr6	24477000	24478200	E74
chr6	24478200	24478400	E82
chr6	24478400	24478600	E25
chr6	24478600	24478800	E45
chr6	24478800	24479200	E74
chr6	24479200	24479400	E34
chr6	24479400	24479600	E48
chr6	24479600	24479800	E38
chr6	24479800	24480200	E55
chr6	24480200	24480400	E37
chr6	24480400	24480600	E36
chr6	24480600	24481200	E34
chr6	24481200	24481400	E37
chr6	24481400	24482000	E54
chr6	24482000	24482600	E55
chr6	24482600	24482800	E36
chr6	24482800	24483000	E35
chr6	24483000	24483200	E42
chr6	24483200	24483400	E59
chr6	24483400	24483600	E58
chr6	24483600	24483800	E34
chr6	24483800	24484000	E42
chr6	24484000	24484200	E35
chr6	24484200	24484600	E34
chr6	24484600	24484800	E55
chr6	24484800	24485200	E74
chr6	24485200	24485400	E55
chr6	24485400	24485600	E37
chr6	24485600	24486800	E74
chr6	24486800	24487000	E45
chr6	24487000	24487600	E82
chr6	24487600	24487800	E13
chr6	24487800	24488800	E82
chr6	24488800	24489000	E13
chr6	24489000	24490800	E74
chr6	24490800	24491000	E46
chr6	24491000	24491200	E49
chr6	24491200	24492600	E74
chr6	24492600	24492800	E75
chr6	24492800	24493000	E44
chr6	24493000	24493200	E5
chr6	24493200	24493400	E7
chr6	24493400	24493600	E36
chr6	24493600	24493800	E35
chr6	24493800	24494000	E36
chr6	24494000	24494200	E34
chr6	24494200	24494400	E30
chr6	24494400	24494600	E29
chr6	24494600	24494800	E28
chr6	24494800	24495000	E85
chr6	24495000	24495400	E19
chr6	24495400	24495800	E85
chr6	24495800	24496000	E28
chr6	24496000	24496200	E51
chr6	24496200	24496400	E59
chr6	24496400	24496600	E58
chr6	24496600	24496800	E42
chr6	24496800	24497000	E52
chr6	24497000	24497200	E35
chr6	24497200	24497400	E34
chr6	24497400	24497600	E42
chr6	24497600	24497800	E59
chr6	24497800	24498800	E42
chr6	24498800	24499200	E35
chr6	24499200	24499400	E36
chr6	24499400	24499600	E37
chr6	24499600	24500000	E38
chr6	24500000	24500400	E82
chr6	24500400	24500600	E74
chr6	24500600	24500800	E76
chr6	24500800	24506000	E74
chr6	24506000	24506200	E79
chr6	24506200	24509000	E74
chr6	24509000	24509200	E44
chr6	24509200	24511400	E74
chr6	24511400	24511600	E72
chr6	24511600	24512000	E74
chr6	24512000	24512600	E82
chr6	24512600	24512800	E13
chr6	24512800	24513000	E36
chr6	24513000	24513200	E40
chr6	24513200	24513400	E13
chr6	24513400	24513600	E39
chr6	24513600	24513800	E36
chr6	24513800	24514000	E35
chr6	24514000	24514200	E39
chr6	24514200	24514400	E41
chr6	24514400	24514600	E5
chr6	24514600	24514800	E44
chr6	24514800	24515000	E6
chr6	24515000	24515800	E82
chr6	24515800	24516000	E83
chr6	24516000	24516200	E82
chr6	24516200	24516400	E38
chr6	24516400	24516600	E55
chr6	24516600	24516800	E56
chr6	24516800	24517000	E15
chr6	24517000	24517200	E62
chr6	24517200	24517400	E61
chr6	24517400	24517600	E63
chr6	24517600	24517800	E64
chr6	24517800	24518000	E67
chr6	24518000	24518800	E85
chr6	24518800	24519000	E17
chr6	24519000	24519200	E14
chr6	24519200	24519400	E15
chr6	24519400	24519600	E13
chr6	24519600	24520600	E82
chr6	24520600	24520800	E13
chr6	24520800	24521000	E57
chr6	24521000	24521200	E61
chr6	24521200	24521400	E60
chr6	24521400	24522000	E61
chr6	24522000	24522200	E66
chr6	24522200	24522600	E61
chr6	24522600	24522800	E41
chr6	24522800	24523200	E60
chr6	24523200	24523400	E42
chr6	24523400	24523600	E33
chr6	24523600	24523800	E7
chr6	24523800	24524600	E82
chr6	24524600	24524800	E38
chr6	24524800	24525000	E55
chr6	24525000	24525200	E54
chr6	24525200	24525600	E55
chr6	24525600	24525800	E48
chr6	24525800	24526000	E38
chr6	24526000	24526200	E37
chr6	24526200	24526400	E38
chr6	24526400	24527000	E74
chr6	24527000	24527400	E71
chr6	24527400	24527600	E76
chr6	24527600	24527800	E45
chr6	24527800	24528000	E55
chr6	24528000	24528600	E74
chr6	24528600	24528800	E46
chr6	24528800	24529000	E38
chr6	24529000	24529200	E48
chr6	24529200	24529400	E74
chr6	24529400	24529800	E82
chr6	24529800	24530000	E45
chr6	24530000	24530400	E74
chr6	24530400	24530600	E46
chr6	24530600	24531200	E74
chr6	24531200	24531400	E48
chr6	24531400	24537000	E74
chr6	24537000	24537200	E75
chr6	24537200	24537400	E74
chr6	24537400	24537600	E72
chr6	24537600	24541400	E74
chr6	24541400	24541600	E72
chr6	24541600	24542200	E74
chr6	24542200	24542400	E72
chr6	24542400	24542600	E74
chr6	24542600	24543000	E48
chr6	24543000	24543600	E82
chr6	24543600	24544800	E74
chr6	24544800	24545000	E48
chr6	24545000	24545400	E74
chr6	24545400	24545600	E44
chr6	24545600	24545800	E72
chr6	24545800	24546000	E74
chr6	24546000	24546200	E46
chr6	24546200	24547400	E74
chr6	24547400	24547800	E55
chr6	24547800	24548000	E71
chr6	24548000	24548800	E74
chr6	24548800	24549000	E72
chr6	24549000	24550400	E74
chr6	24550400	24550600	E36
chr6	24550600	24550800	E55
chr6	24550800	24551200	E74
chr6	24551200	24551400	E48
chr6	24551400	24553400	E74
chr6	24553400	24553600	E48
chr6	24553600	24554000	E55
chr6	24554000	24554200	E54
chr6	24554200	24554400	E53
chr6	24554400	24555200	E52
chr6	24555200	24555400	E32
chr6	24555400	24556000	E52
chr6	24556000	24556200	E53
chr6	24556200	24556400	E54
chr6	24556400	24556800	E55
chr6	24556800	24557000	E36
chr6	24557000	24557600	E74
chr6	24557600	24557800	E46
chr6	24557800	24560600	E74
chr6	24560600	24560800	E72
chr6	24560800	24563800	E74
chr6	24563800	24564200	E48
chr6	24564200	24564800	E74
chr6	24564800	24565000	E72
chr6	24565000	24567600	E74
chr6	24567600	24567800	E48
chr6	24567800	24568000	E74
chr6	24568000	24568200	E45
chr6	24568200	24569400	E74
chr6	24569400	24569600	E46
chr6	24569600	24571000	E74
chr6	24571000	24571200	E46
chr6	24571200	24571400	E78
chr6	24571400	24571600	E74
chr6	24571600	24571800	E72
chr6	24571800	24572400	E74
chr6	24572400	24572600	E38
chr6	24572600	24573000	E82
chr6	24573000	24573200	E56
chr6	24573200	24573400	E48
chr6	24573400	24573600	E56
chr6	24573600	24573800	E13
chr6	24573800	24574200	E82
chr6	24574200	24574400	E74
chr6	24574400	24574600	E48
chr6	24574600	24574800	E38
chr6	24574800	24575000	E40
chr6	24575000	24575200	E41
chr6	24575200	24575600	E42
chr6	24575600	24575800	E54
chr6	24575800	24576200	E55
chr6	24576200	24576400	E84
chr6	24576400	24576600	E25
chr6	24576600	24576800	E74
chr6	24576800	24577000	E72
chr6	24577000	24578600	E74
chr6	24578600	24578800	E81
chr6	24578800	24579600	E74
chr6	24579600	24579800	E45
chr6	24579800	24580000	E46
chr6	24580000	24580600	E74
chr6	24580600	24580800	E72
chr6	24580800	24581000	E48
chr6	24581000	24581400	E74
chr6	24581400	24581600	E25
chr6	24581600	24581800	E55
chr6	24581800	24582000	E46
chr6	24582000	24583400	E74
chr6	24583400	24583600	E84
chr6	24583600	24583800	E23
chr6	24583800	24584000	E25
chr6	24584000	24584200	E22
chr6	24584200	24584400	E36
chr6	24584400	24586200	E74
chr6	24586200	24586400	E72
chr6	24586400	24586800	E74
chr6	24586800	24587000	E48
chr6	24587000	24587800	E74
chr6	24587800	24588000	E81
chr6	24588000	24588200	E74
chr6	24588200	24588400	E72
chr6	24588400	24589000	E74
chr6	24589000	24589200	E71
chr6	24589200	24589400	E74
chr6	24589400	24589600	E48
chr6	24589600	24590800	E74
chr6	24590800	24591000	E44
chr6	24591000	24591200	E72
chr6	24591200	24591600	E74
chr6	24591600	24591800	E48
chr6	24591800	24594200	E74
chr6	24594200	24594400	E71
chr6	24594400	24595200	E74
chr6	24595200	24595400	E72
chr6	24595400	24596000	E74
chr6	24596000	24596200	E78
chr6	24596200	24598600	E74
chr6	24598600	24598800	E13
chr6	24598800	24604200	E74
chr6	24604200	24604400	E48
chr6	24604400	24606000	E74
chr6	24606000	24606200	E25
chr6	24606200	24606400	E74
chr6	24606400	24606600	E72
chr6	24606600	24606800	E46
chr6	24606800	24607200	E74
chr6	24607200	24607400	E72
chr6	24607400	24608000	E74
chr6	24608000	24608200	E25
chr6	24608200	24608400	E44
chr6	24608400	24609400	E74
chr6	24609400	24609600	E72
chr6	24609600	24611400	E74
chr6	24611400	24611600	E72
chr6	24611600	24612600	E74
chr6	24612600	24612800	E80
chr6	24612800	24615000	E74
chr6	24615000	24615400	E72
chr6	24615400	24616200	E74
chr6	24616200	24617000	E82
chr6	24617000	24617200	E25
chr6	24617200	24617800	E82
chr6	24617800	24618000	E48
chr6	24618000	24619800	E74
chr6	24619800	24620000	E77
chr6	24620000	24620600	E82
chr6	24620600	24622200	E74
chr6	24622200	24622400	E72
chr6	24622400	24625600	E74
chr6	24625600	24625800	E72
chr6	24625800	24628200	E74
chr6	24628200	24628400	E79
chr6	24628400	24628600	E74
chr6	24628600	24628800	E72
chr6	24628800	24629200	E74
chr6	24629200	24629400	E46
chr6	24629400	24632800	E74
chr6	24632800	24633000	E45
chr6	24633000	24633200	E74
chr6	24633200	24633400	E75
chr6	24633400	24634200	E74
chr6	24634200	24634400	E44
chr6	24634400	24636800	E74
chr6	24636800	24637000	E13
chr6	24637000	24638000	E74
chr6	24638000	24638200	E72
chr6	24638200	24638600	E74
chr6	24638600	24638800	E72
chr6	24638800	24639000	E34
chr6	24639000	24639200	E44
chr6	24639200	24639600	E74
chr6	24639600	24639800	E71
chr6	24639800	24640000	E46
chr6	24640000	24641000	E74
chr6	24641000	24641200	E72
chr6	24641200	24643400	E74
chr6	24643400	24643600	E81
chr6	24643600	24645400	E74
chr6	24645400	24645600	E25
chr6	24645600	24645800	E33
chr6	24645800	24646200	E29
chr6	24646200	24646600	E26
chr6	24646600	24646800	E29
chr6	24646800	24647000	E27
chr6	24647000	24647200	E48
chr6	24647200	24648000	E74
chr6	24648000	24648200	E46
chr6	24648200	24649800	E74
chr6	24649800	24650400	E82
chr6	24650400	24650800	E83
chr6	24650800	24651000	E25
chr6	24651000	24652000	E74
chr6	24652000	24652200	E48
chr6	24652200	24652800	E74
chr6	24652800	24653000	E72
chr6	24653000	24653200	E74
chr6	24653200	24653400	E48
chr6	24653400	24653600	E25
chr6	24653600	24653800	E82
chr6	24653800	24654000	E72
chr6	24654000	24654600	E74
chr6	24654600	24654800	E79
chr6	24654800	24655000	E74
chr6	24655000	24655200	E77
chr6	24655200	24655600	E74
chr6	24655600	24655800	E77
chr6	24655800	24657800	E74
chr6	24657800	24658000	E71
chr6	24658000	24658200	E74
chr6	24658200	24658400	E81
chr6	24658400	24660400	E74
chr6	24660400	24660600	E79
chr6	24660600	24662200	E74
chr6	24662200	24662400	E45
chr6	24662400	24662600	E55
chr6	24662600	24662800	E38
chr6	24662800	24663000	E55
chr6	24663000	24663200	E36
chr6	24663200	24663400	E76
chr6	24663400	24664800	E74
chr6	24664800	24665000	E72
chr6	24665000	24665200	E77
chr6	24665200	24665400	E31
chr6	24665400	24665600	E43
chr6	24665600	24665800	E29
chr6	24665800	24666200	E28
chr6	24666200	24666400	E20
chr6	24666400	24667200	E19
chr6	24667200	24667400	E20
chr6	24667400	24667800	E19
chr6	24667800	24668000	E20
chr6	24668000	24668200	E28
chr6	24668200	24668400	E29
chr6	24668400	24668600	E33
chr6	24668600	24668800	E34
chr6	24668800	24669000	E27
chr6	24669000	24669600	E25
chr6	24669600	24670600	E82
chr6	24670600	24670800	E7
chr6	24670800	24671000	E82
chr6	24671000	24671400	E48
chr6	24671400	24671800	E74
chr6	24671800	24672000	E13
chr6	24672000	24672400	E25
chr6	24672400	24673400	E82
chr6	24673400	24673600	E7
chr6	24673600	24674000	E82
chr6	24674000	24674200	E25
chr6	24674200	24674400	E48
chr6	24674400	24675000	E82
chr6	24675000	24675200	E38
chr6	24675200	24675400	E50
chr6	24675400	24675600	E34
chr6	24675600	24676000	E50
chr6	24676000	24676200	E4
chr6	24676200	24676400	E6
chr6	24676400	24676600	E82
chr6	24676600	24679000	E74
chr6	24679000	24679200	E48
chr6	24679200	24679400	E72
chr6	24679400	24679800	E74
chr6	24679800	24680000	E48
chr6	24680000	24680200	E74
chr6	24680200	24680400	E48
chr6	24680400	24680600	E7
chr6	24680600	24680800	E74
chr6	24680800	24681000	E48
chr6	24681000	24681200	E45
chr6	24681200	24682600	E74
chr6	24682600	24682800	E48
chr6	24682800	24683000	E55
chr6	24683000	24683200	E54
chr6	24683200	24683600	E55
chr6	24683600	24683800	E48
chr6	24683800	24685800	E74
chr6	24685800	24686000	E72
chr6	24686000	24689800	E74
chr6	24689800	24690000	E45
chr6	24690000	24690200	E25
chr6	24690200	24691400	E74
chr6	24691400	24691600	E46
chr6	24691600	24692600	E74
chr6	24692600	24693400	E82
chr6	24693400	24693600	E7
chr6	24693600	24693800	E13
chr6	24693800	24694000	E7
chr6	24694000	24694200	E6
chr6	24694200	24694800	E50
chr6	24694800	24695000	E41
chr6	24695000	24695200	E7
chr6	24695200	24696000	E82
chr6	24696000	24696200	E36
chr6	24696200	24696400	E82
chr6	24696400	24696600	E23
chr6	24696600	24696800	E82
chr6	24696800	24699400	E74
chr6	24699400	24699600	E45
chr6	24699600	24702400	E74
chr6	24702400	24702600	E55
chr6	24702600	24702800	E37
chr6	24702800	24703000	E55
chr6	24703000	24703400	E53
chr6	24703400	24703600	E54
chr6	24703600	24703800	E53
chr6	24703800	24704800	E55
chr6	24704800	24705000	E54
chr6	24705000	24706400	E55
chr6	24706400	24706600	E54
chr6	24706600	24706800	E55
chr6	24706800	24707200	E53
chr6	24707200	24707400	E54
chr6	24707400	24707600	E55
chr6	24707600	24707800	E54
chr6	24707800	24708400	E55
chr6	24708400	24708600	E46
chr6	24708600	24708800	E72
chr6	24708800	24709400	E74
chr6	24709400	24709600	E75
chr6	24709600	24710400	E74
chr6	24710400	24710600	E72
chr6	24710600	24711400	E74
chr6	24711400	24712000	E82
chr6	24712000	24712200	E13
chr6	24712200	24712400	E7
chr6	24712400	24713200	E82
chr6	24713200	24713400	E25
chr6	24713400	24714000	E82
chr6	24714000	24715000	E25
chr6	24715000	24715200	E37
chr6	24715200	24715400	E13
chr6	24715400	24715600	E82
chr6	24715600	24716000	E25
chr6	24716000	24716200	E82
chr6	24716200	24716600	E31
chr6	24716600	24716800	E16
chr6	24716800	24717000	E31
chr6	24717000	24717200	E32
chr6	24717200	24717400	E26
chr6	24717400	24718000	E29
chr6	24718000	24718400	E26
chr6	24718400	24718600	E21
chr6	24718600	24719000	E28
chr6	24719000	24719200	E19
chr6	24719200	24719400	E20
chr6	24719400	24720400	E19
chr6	24720400	24720600	E20
chr6	24720600	24721000	E19
chr6	24721000	24721200	E20
chr6	24721200	24721400	E85
chr6	24721400	24721800	E20
chr6	24721800	24722400	E85
chr6	24722400	24722600	E67
chr6	24722600	24722800	E61
chr6	24722800	24723000	E57
chr6	24723000	24723200	E16
chr6	24723200	24723400	E22
chr6	24723400	24723600	E25
chr6	24723600	24723800	E55
chr6	24723800	24724000	E53
chr6	24724000	24724200	E54
chr6	24724200	24724400	E37
chr6	24724400	24724600	E36
chr6	24724600	24724800	E55
chr6	24724800	24725000	E54
chr6	24725000	24725200	E55
chr6	24725200	24725400	E84
chr6	24725400	24725600	E56
chr6	24725600	24725800	E34
chr6	24725800	24726000	E35
chr6	24726000	24726600	E55
chr6	24726600	24727600	E74
chr6	24727600	24727800	E44
chr6	24727800	24728200	E74
chr6	24728200	24728400	E71
chr6	24728400	24728600	E74
chr6	24728600	24728800	E48
chr6	24728800	24729200	E55
chr6	24729200	24729600	E34
chr6	24729600	24729800	E35
chr6	24729800	24730000	E37
chr6	24730000	24730200	E35
chr6	24730200	24730800	E55
chr6	24730800	24731000	E37
chr6	24731000	24731800	E74
chr6	24731800	24732000	E48
chr6	24732000	24732800	E74
chr6	24732800	24733000	E13
chr6	24733000	24733800	E74
chr6	24733800	24734000	E72
chr6	24734000	24734600	E74
chr6	24734600	24734800	E79
chr6	24734800	24736400	E74
chr6	24736400	24736800	E72
chr6	24736800	24737000	E81
chr6	24737000	24738600	E74
chr6	24738600	24738800	E72
chr6	24738800	24739000	E74
chr6	24739000	24739200	E48
chr6	24739200	24740000	E55
chr6	24740000	24740200	E37
chr6	24740200	24740400	E7
chr6	24740400	24740600	E82
chr6	24740600	24740800	E13
chr6	24740800	24741200	E55
chr6	24741200	24741400	E53
chr6	24741400	24741600	E36
chr6	24741600	24741800	E37
chr6	24741800	24742400	E53
chr6	24742400	24742600	E27
chr6	24742600	24742800	E52
chr6	24742800	24743000	E34
chr6	24743000	24743200	E59
chr6	24743200	24743600	E85
chr6	24743600	24743800	E67
chr6	24743800	24744400	E85
chr6	24744400	24744800	E60
chr6	24744800	24745200	E59
chr6	24745200	24745400	E35
chr6	24745400	24745600	E36
chr6	24745600	24745800	E52
chr6	24745800	24746000	E54
chr6	24746000	24746600	E55
chr6	24746600	24746800	E45
chr6	24746800	24747400	E82
chr6	24747400	24747600	E25
chr6	24747600	24747800	E36
chr6	24747800	24748200	E55
chr6	24748200	24748400	E38
chr6	24748400	24748600	E34
chr6	24748600	24749200	E55
chr6	24749200	24749400	E37
chr6	24749400	24750000	E35
chr6	24750000	24750200	E52
chr6	24750200	24750400	E38
chr6	24750400	24750600	E55
chr6	24750600	24750800	E48
chr6	24750800	24751800	E74
chr6	24751800	24752000	E48
chr6	24752000	24752400	E74
chr6	24752400	24752600	E80
chr6	24752600	24753800	E74
chr6	24753800	24754000	E45
chr6	24754000	24754200	E44
chr6	24754200	24755800	E82
chr6	24755800	24756800	E74
chr6	24756800	24757000	E45
chr6	24757000	24757200	E72
chr6	24757200	24758200	E74
chr6	24758200	24758600	E55
chr6	24758600	24758800	E37
chr6	24758800	24759000	E55
chr6	24759000	24759200	E82
chr6	24759200	24759400	E55
chr6	24759400	24759600	E38
chr6	24759600	24760000	E74
chr6	24760000	24760200	E48
chr6	24760200	24761000	E74
chr6	24761000	24761200	E55
chr6	24761200	24761400	E37
chr6	24761400	24761600	E35
chr6	24761600	24762000	E34
chr6	24762000	24762200	E42
chr6	24762200	24762400	E34
chr6	24762400	24762600	E42
chr6	24762600	24762800	E37
chr6	24762800	24763200	E55
chr6	24763200	24763400	E37
chr6	24763400	24763600	E55
chr6	24763600	24763800	E54
chr6	24763800	24764000	E38
chr6	24764000	24764200	E55
chr6	24764200	24764400	E71
chr6	24764400	24765200	E74
chr6	24765200	24765600	E45
chr6	24765600	24765800	E74
chr6	24765800	24766000	E46
chr6	24766000	24766200	E74
chr6	24766200	24766400	E48
chr6	24766400	24767000	E82
chr6	24767000	24767200	E23
chr6	24767200	24767400	E32
chr6	24767400	24767600	E38
chr6	24767600	24767800	E55
chr6	24767800	24768000	E48
chr6	24768000	24768400	E55
chr6	24768400	24768600	E37
chr6	24768600	24769000	E74
chr6	24769000	24769200	E75
chr6	24769200	24769400	E74
chr6	24769400	24769600	E46
chr6	24769600	24770400	E74
chr6	24770400	24770600	E77
chr6	24770600	24771400	E74
chr6	24771400	24771600	E71
chr6	24771600	24771800	E81
chr6	24771800	24772000	E74
chr6	24772000	24772200	E48
chr6	24772200	24773000	E74
chr6	24773000	24773200	E45
chr6	24773200	24774000	E55
chr6	24774000	24774200	E57
chr6	24774200	24774400	E22
chr6	24774400	24774600	E70
chr6	24774600	24775200	E85
chr6	24775200	24775800	E20
chr6	24775800	24776600	E19
chr6	24776600	24777000	E28
chr6	24777000	24777800	E21
chr6	24777800	24778000	E24
chr6	24778000	24778400	E26
chr6	24778400	24778600	E28
chr6	24778600	24778800	E29
chr6	24778800	24779000	E26
chr6	24779000	24779200	E28
chr6	24779200	24779600	E20
chr6	24779600	24780000	E85
chr6	24780000	24780200	E20
chr6	24780200	24780400	E18
chr6	24780400	24780600	E24
chr6	24780600	24781400	E25
chr6	24781400	24783400	E74
chr6	24783400	24783600	E48
chr6	24783600	24785400	E74
chr6	24785400	24786400	E82
chr6	24786400	24786800	E38
chr6	24786800	24787200	E82
chr6	24787200	24787400	E7
chr6	24787400	24788000	E82
chr6	24788000	24788200	E25
chr6	24788200	24789400	E74
chr6	24789400	24789600	E45
chr6	24789600	24789800	E48
chr6	24789800	24790000	E46
chr6	24790000	24790800	E74
chr6	24790800	24791000	E48
chr6	24791000	24791600	E74
chr6	24791600	24791800	E82
chr6	24791800	24792000	E13
chr6	24792000	24792200	E49
chr6	24792200	24792400	E34
chr6	24792400	24792600	E74
chr6	24792600	24792800	E72
chr6	24792800	24793200	E74
chr6	24793200	24793400	E72
chr6	24793400	24793800	E74
chr6	24793800	24794000	E48
chr6	24794000	24794200	E74
chr6	24794200	24794400	E46
chr6	24794400	24795000	E74
chr6	24795000	24795200	E45
chr6	24795200	24797200	E74
chr6	24797200	24797800	E82
chr6	24797800	24798000	E13
chr6	24798000	24798200	E48
chr6	24798200	24798800	E74
chr6	24798800	24799000	E72
chr6	24799000	24799800	E74
chr6	24799800	24800000	E72
chr6	24800000	24800200	E46
chr6	24800200	24801600	E74
chr6	24801600	24801800	E72
chr6	24801800	24802600	E74
chr6	24802600	24802800	E46
chr6	24802800	24805000	E74
chr6	24805000	24805200	E72
chr6	24805200	24806600	E74
chr6	24806600	24806800	E13
chr6	24806800	24807400	E74
chr6	24807400	24807600	E46
chr6	24807600	24809600	E74
chr6	24809600	24809800	E45
chr6	24809800	24810000	E74
chr6	24810000	24810200	E48
chr6	24810200	24810400	E34
chr6	24810400	24810600	E74
chr6	24810600	24810800	E72
chr6	24810800	24820400	E73
chr6	24820400	24820600	E72
chr6	24820600	24820800	E74
chr6	24820800	24821000	E48
chr6	24821000	24822200	E74
chr6	24822200	24822600	E13
chr6	24822600	24823000	E82
chr6	24823000	24823200	E77
chr6	24823200	24823400	E48
chr6	24823400	24824200	E74
chr6	24824200	24824400	E48
chr6	24824400	24824800	E74
chr6	24824800	24825000	E72
chr6	24825000	24825200	E74
chr6	24825200	24825400	E48
chr6	24825400	24825600	E37
chr6	24825600	24825800	E38
chr6	24825800	24826000	E13
chr6	24826000	24826200	E82
chr6	24826200	24826400	E36
chr6	24826400	24826800	E55
chr6	24826800	24827000	E38
chr6	24827000	24827400	E82
chr6	24827400	24827600	E13
chr6	24827600	24827800	E7
chr6	24827800	24828200	E82
chr6	24828200	24828400	E5
chr6	24828400	24828600	E82
chr6	24828600	24828800	E48
chr6	24828800	24829000	E76
chr6	24829000	24829200	E13
chr6	24829200	24829400	E48
chr6	24829400	24829600	E76
chr6	24829600	24829800	E74
chr6	24829800	24830000	E49
chr6	24830000	24830800	E74
chr6	24830800	24831000	E72
chr6	24831000	24833400	E74
chr6	24833400	24833600	E46
chr6	24833600	24833800	E74
chr6	24833800	24834400	E82
chr6	24834400	24834600	E45
chr6	24834600	24836400	E74
chr6	24836400	24836600	E45
chr6	24836600	24837000	E82
chr6	24837000	24837200	E13
chr6	24837200	24837400	E82
chr6	24837400	24837800	E74
chr6	24837800	24838000	E82
chr6	24838000	24838800	E74
chr6	24838800	24839000	E72
chr6	24839000	24839200	E74
chr6	24839200	24839400	E71
chr6	24839400	24839800	E74
chr6	24839800	24840000	E46
chr6	24840000	24842400	E74
chr6	24842400	24842600	E46
chr6	24842600	24843400	E74
chr6	24843400	24843600	E75
chr6	24843600	24843800	E55
chr6	24843800	24844000	E48
chr6	24844000	24844600	E55
chr6	24844600	24844800	E36
chr6	24844800	24845000	E37
chr6	24845000	24845200	E55
chr6	24845200	24845400	E48
chr6	24845400	24845600	E7
chr6	24845600	24846200	E38
chr6	24846200	24846400	E48
chr6	24846400	24849000	E74
chr6	24849000	24849200	E46
chr6	24849200	24849600	E74
chr6	24849600	24850000	E48
chr6	24850000	24851200	E74
chr6	24851200	24851400	E48
chr6	24851400	24852200	E74
chr6	24852200	24852400	E46
chr6	24852400	24853000	E74
chr6	24853000	24853400	E48
chr6	24853400	24853600	E82
chr6	24853600	24853800	E25
chr6	24853800	24854600	E82
chr6	24854600	24854800	E38
chr6	24854800	24855000	E39
chr6	24855000	24855200	E38
chr6	24855200	24855400	E55
chr6	24855400	24855600	E84
chr6	24855600	24855800	E55
chr6	24855800	24856000	E36
chr6	24856000	24856200	E59
chr6	24856200	24856400	E42
chr6	24856400	24856800	E59
chr6	24856800	24857200	E35
chr6	24857200	24857400	E42
chr6	24857400	24857600	E59
chr6	24857600	24857800	E58
chr6	24857800	24858000	E42
chr6	24858000	24858200	E59
chr6	24858200	24858600	E61
chr6	24858600	24859000	E63
chr6	24859000	24859400	E61
chr6	24859400	24860000	E59
chr6	24860000	24860400	E42
chr6	24860400	24860600	E35
chr6	24860600	24860800	E42
chr6	24860800	24861000	E34
chr6	24861000	24861200	E42
chr6	24861200	24861400	E34
chr6	24861400	24861600	E42
chr6	24861600	24861800	E40
chr6	24861800	24862200	E60
chr6	24862200	24862400	E43
chr6	24862400	24862600	E60
chr6	24862600	24862800	E64
chr6	24862800	24863200	E59
chr6	24863200	24863400	E42
chr6	24863400	24863600	E34
chr6	24863600	24863800	E35
chr6	24863800	24864400	E55
chr6	24864400	24864600	E34
chr6	24864600	24864800	E55
chr6	24864800	24865400	E37
chr6	24865400	24867600	E74
chr6	24867600	24867800	E55
chr6	24867800	24868000	E48
chr6	24868000	24868800	E74
chr6	24868800	24869000	E49
chr6	24869000	24869200	E74
chr6	24869200	24869600	E82
chr6	24869600	24869800	E7
chr6	24869800	24870400	E82
chr6	24870400	24870600	E23
chr6	24870600	24870800	E55
chr6	24870800	24872400	E74
chr6	24872400	24872600	E72
chr6	24872600	24873200	E74
chr6	24873200	24873400	E76
chr6	24873400	24874000	E74
chr6	24874000	24874200	E48
chr6	24874200	24875200	E74
chr6	24875200	24875400	E46
chr6	24875400	24875600	E72
chr6	24875600	24877200	E74
chr6	24877200	24877400	E46
chr6	24877400	24877600	E72
chr6	24877600	24878600	E74
chr6	24878600	24879200	E82
chr6	24879200	24879400	E77
chr6	24879400	24879800	E55
chr6	24879800	24880000	E35
chr6	24880000	24880200	E48
chr6	24880200	24880600	E55
chr6	24880600	24880800	E53
chr6	24880800	24881000	E55
chr6	24881000	24881200	E54
chr6	24881200	24881400	E37
chr6	24881400	24881600	E56
chr6	24881600	24881800	E36
chr6	24881800	24882000	E39
chr6	24882000	24882400	E40
chr6	24882400	24882800	E41
chr6	24882800	24883000	E70
chr6	24883000	24883200	E60
chr6	24883200	24883400	E65
chr6	24883400	24883600	E64
chr6	24883600	24884000	E67
chr6	24884000	24884200	E64
chr6	24884200	24884400	E67
chr6	24884400	24884600	E64
chr6	24884600	24885000	E63
chr6	24885000	24885200	E61
chr6	24885200	24885400	E59
chr6	24885400	24886000	E42
chr6	24886000	24886400	E35
chr6	24886400	24886600	E42
chr6	24886600	24887000	E59
chr6	24887000	24887200	E42
chr6	24887200	24887400	E43
chr6	24887400	24888000	E42
chr6	24888000	24888200	E43
chr6	24888200	24888400	E42
chr6	24888400	24888600	E43
chr6	24888600	24888800	E59
chr6	24888800	24889000	E58
chr6	24889000	24889200	E42
chr6	24889200	24889400	E59
chr6	24889400	24889600	E42
chr6	24889600	24889800	E58
chr6	24889800	24890200	E52
chr6	24890200	24890400	E35
chr6	24890400	24890600	E34
chr6	24890600	24890800	E42
chr6	24890800	24891000	E59
chr6	24891000	24891400	E61
chr6	24891400	24891800	E43
chr6	24891800	24892200	E59
chr6	24892200	24892600	E42
chr6	24892600	24893000	E52
chr6	24893000	24893400	E53
chr6	24893400	24893800	E54
chr6	24893800	24894000	E53
chr6	24894000	24894200	E16
chr6	24894200	24894400	E39
chr6	24894400	24894600	E38
chr6	24894600	24894800	E48
chr6	24894800	24896200	E74
chr6	24896200	24896400	E72
chr6	24896400	24896800	E74
chr6	24896800	24897000	E44
chr6	24897000	24897400	E55
chr6	24897400	24897600	E36
chr6	24897600	24897800	E55
chr6	24897800	24898000	E37
chr6	24898000	24898400	E55
chr6	24898400	24898600	E82
chr6	24898600	24898800	E13
chr6	24898800	24899000	E54
chr6	24899000	24899200	E37
chr6	24899200	24899400	E34
chr6	24899400	24899600	E53
chr6	24899600	24899800	E57
chr6	24899800	24900000	E31
chr6	24900000	24900400	E52
chr6	24900400	24900600	E57
chr6	24900600	24900800	E58
chr6	24900800	24901000	E35
chr6	24901000	24901200	E53
chr6	24901200	24901400	E52
chr6	24901400	24901600	E16
chr6	24901600	24901800	E52
chr6	24901800	24902000	E57
chr6	24902000	24902200	E53
chr6	24902200	24902400	E54
chr6	24902400	24902600	E53
chr6	24902600	24902800	E37
chr6	24902800	24903000	E56
chr6	24903000	24903800	E82
chr6	24903800	24904000	E13
chr6	24904000	24904200	E82
chr6	24904200	24904400	E45
chr6	24904400	24904800	E48
chr6	24904800	24905800	E74
chr6	24905800	24906000	E72
chr6	24906000	24906400	E74
chr6	24906400	24906600	E36
chr6	24906600	24906800	E35
chr6	24906800	24907000	E36
chr6	24907000	24907200	E37
chr6	24907200	24907400	E13
chr6	24907400	24907600	E36
chr6	24907600	24907800	E32
chr6	24907800	24908000	E43
chr6	24908000	24908200	E59
chr6	24908200	24908600	E51
chr6	24908600	24909000	E85
chr6	24909000	24909800	E67
chr6	24909800	24910200	E28
chr6	24910200	24911400	E85
chr6	24911400	24911800	E28
chr6	24911800	24912000	E30
chr6	24912000	24912200	E33
chr6	24912200	24912400	E42
chr6	24912400	24912600	E36
chr6	24912600	24913400	E54
chr6	24913400	24913600	E55
chr6	24913600	24913800	E53
chr6	24913800	24914000	E55
chr6	24914000	24914200	E38
chr6	24914200	24915200	E55
chr6	24915200	24915400	E38
chr6	24915400	24915800	E55
chr6	24915800	24916000	E37
chr6	24916000	24916400	E55
chr6	24916400	24916600	E38
chr6	24916600	24916800	E74
chr6	24916800	24917000	E45
chr6	24917000	24917200	E48
chr6	24917200	24918200	E74
chr6	24918200	24918400	E48
chr6	24918400	24918600	E13
chr6	24918600	24918800	E36
chr6	24918800	24919000	E59
chr6	24919000	24919400	E43
chr6	24919400	24920200	E51
chr6	24920200	24920400	E60
chr6	24920400	24920600	E43
chr6	24920600	24921200	E42
chr6	24921200	24922400	E59
chr6	24922400	24923000	E60
chr6	24923000	24923400	E59
chr6	24923400	24923600	E33
chr6	24923600	24923800	E35
chr6	24923800	24924200	E34
chr6	24924200	24924400	E42
chr6	24924400	24924800	E33
chr6	24924800	24925000	E43
chr6	24925000	24925200	E33
chr6	24925200	24925400	E42
chr6	24925400	24925800	E33
chr6	24925800	24926000	E35
chr6	24926000	24926200	E43
chr6	24926200	24926400	E51
chr6	24926400	24926600	E43
chr6	24926600	24926800	E60
chr6	24926800	24927000	E66
chr6	24927000	24927200	E34
chr6	24927200	24927400	E55
chr6	24927400	24927600	E37
chr6	24927600	24927800	E42
chr6	24927800	24928000	E43
chr6	24928000	24928200	E60
chr6	24928200	24928400	E64
chr6	24928400	24929000	E67
chr6	24929000	24929600	E85
chr6	24929600	24929800	E67
chr6	24929800	24930200	E85
chr6	24930200	24930400	E64
chr6	24930400	24930800	E63
chr6	24930800	24931000	E61
chr6	24931000	24931400	E60
chr6	24931400	24932000	E67
chr6	24932000	24932600	E85
chr6	24932600	24932800	E19
chr6	24932800	24936400	E85
chr6	24936400	24936600	E20
chr6	24936600	24937000	E85
chr6	24937000	24937200	E17
chr6	24937200	24937400	E85
chr6	24937400	24937600	E67
chr6	24937600	24937800	E63
chr6	24937800	24938400	E61
chr6	24938400	24938600	E59
chr6	24938600	24938800	E61
chr6	24938800	24939000	E59
chr6	24939000	24939200	E57
chr6	24939200	24939400	E58
chr6	24939400	24939600	E59
chr6	24939600	24939800	E61
chr6	24939800	24940000	E60
chr6	24940000	24940200	E64
chr6	24940200	24940400	E67
chr6	24940400	24940600	E85
chr6	24940600	24940800	E19
chr6	24940800	24941200	E85
chr6	24941200	24941600	E67
chr6	24941600	24941800	E63
chr6	24941800	24942000	E64
chr6	24942000	24942800	E60
chr6	24942800	24943000	E59
chr6	24943000	24943400	E61
chr6	24943400	24943800	E42
chr6	24943800	24944000	E54
chr6	24944000	24944200	E56
chr6	24944200	24944400	E39
chr6	24944400	24944600	E82
chr6	24944600	24944800	E13
chr6	24944800	24945000	E82
chr6	24945000	24945200	E38
chr6	24945200	24945600	E13
chr6	24945600	24945800	E56
chr6	24945800	24946000	E25
chr6	24946000	24946200	E45
chr6	24946200	24946400	E82
chr6	24946400	24946600	E13
chr6	24946600	24947200	E82
chr6	24947200	24947400	E39
chr6	24947400	24947600	E56
chr6	24947600	24947800	E84
chr6	24947800	24948000	E16
chr6	24948000	24948200	E56
chr6	24948200	24948400	E40
chr6	24948400	24948800	E60
chr6	24948800	24949000	E64
chr6	24949000	24949400	E85
chr6	24949400	24949800	E67
chr6	24949800	24950000	E64
chr6	24950000	24950400	E61
chr6	24950400	24950600	E59
chr6	24950600	24951000	E58
chr6	24951000	24951200	E42
chr6	24951200	24951800	E59
chr6	24951800	24952000	E60
chr6	24952000	24952200	E43
chr6	24952200	24952400	E60
chr6	24952400	24952800	E59
chr6	24952800	24953000	E58
chr6	24953000	24953200	E57
chr6	24953200	24953400	E35
chr6	24953400	24953800	E52
chr6	24953800	24954000	E84
chr6	24954000	24954400	E55
chr6	24954400	24954600	E38
chr6	24954600	24954800	E56
chr6	24954800	24955200	E55
chr6	24955200	24955400	E25
chr6	24955400	24955600	E54
chr6	24955600	24955800	E55
chr6	24955800	24956000	E54
chr6	24956000	24956400	E55
chr6	24956400	24956600	E53
chr6	24956600	24956800	E52
chr6	24956800	24957000	E43
chr6	24957000	24957200	E16
chr6	24957200	24957400	E27
chr6	24957400	24957600	E16
chr6	24957600	24957800	E84
chr6	24957800	24958000	E55
chr6	24958000	24958200	E54
chr6	24958200	24959200	E84
chr6	24959200	24959400	E55
chr6	24959400	24959600	E36
chr6	24959600	24959800	E37
chr6	24959800	24960000	E36
chr6	24960000	24960200	E35
chr6	24960200	24960400	E36
chr6	24960400	24961200	E55
chr6	24961200	24961600	E54
chr6	24961600	24961800	E53
chr6	24961800	24962000	E54
chr6	24962000	24962200	E34
chr6	24962200	24962400	E37
chr6	24962400	24962600	E54
chr6	24962600	24963000	E55
chr6	24963000	24964800	E74
chr6	24964800	24965000	E48
chr6	24965000	24965200	E16
chr6	24965200	24965400	E84
chr6	24965400	24965600	E37
chr6	24965600	24965800	E38
chr6	24965800	24967200	E74
chr6	24967200	24967400	E55
chr6	24967400	24967600	E48
chr6	24967600	24968400	E74
chr6	24968400	24968600	E46
chr6	24968600	24970600	E74
chr6	24970600	24970800	E48
chr6	24970800	24971200	E74
chr6	24971200	24971400	E55
chr6	24971400	24971600	E37
chr6	24971600	24971800	E48
chr6	24971800	24972000	E76
chr6	24972000	24972400	E74
chr6	24972400	24972600	E38
chr6	24972600	24973200	E74
chr6	24973200	24973400	E48
chr6	24973400	24974200	E55
chr6	24974200	24974600	E53
chr6	24974600	24974800	E35
chr6	24974800	24975200	E42
chr6	24975200	24975400	E33
chr6	24975400	24975800	E53
chr6	24975800	24976000	E54
chr6	24976000	24976200	E55
chr6	24976200	24978200	E74
chr6	24978200	24978400	E72
chr6	24978400	24981800	E74
chr6	24981800	24982000	E72
chr6	24982000	24983000	E74
chr6	24983000	24983200	E25
chr6	24983200	24984000	E82
chr6	24984000	24984200	E13
chr6	24984200	24985200	E82
chr6	24985200	24985400	E13
chr6	24985400	24985600	E16
chr6	24985600	24986000	E84
chr6	24986000	24986400	E16
chr6	24986400	24987000	E82
chr6	24987000	24987200	E38
chr6	24987200	24987600	E48
chr6	24987600	24987800	E38
chr6	24987800	24988000	E39
chr6	24988000	24988400	E5
chr6	24988400	24988800	E50
chr6	24988800	24989000	E13
chr6	24989000	24989200	E7
chr6	24989200	24989600	E5
chr6	24989600	24989800	E66
chr6	24989800	24990200	E41
chr6	24990200	24990400	E36
chr6	24990400	24990800	E31
chr6	24990800	24991000	E23
chr6	24991000	24991400	E55
chr6	24991400	24991600	E13
chr6	24991600	24991800	E59
chr6	24991800	24992000	E61
chr6	24992000	24992200	E64
chr6	24992200	24992400	E62
chr6	24992400	24992600	E58
chr6	24992600	24992800	E54
chr6	24992800	24993600	E55
chr6	24993600	24993800	E37
chr6	24993800	24994600	E82
chr6	24994600	24994800	E13
chr6	24994800	24995400	E82
chr6	24995400	24995600	E48
chr6	24995600	24995800	E82
chr6	24995800	24996000	E6
chr6	24996000	24996800	E82
chr6	24996800	24997000	E36
chr6	24997000	24997200	E54
chr6	24997200	24997600	E37
chr6	24997600	24997800	E36
chr6	24997800	24998200	E52
chr6	24998200	24998400	E36
chr6	24998400	24998600	E37
chr6	24998600	24999800	E55
chr6	24999800	25000000	E54
chr6	25000000	25000200	E55
chr6	25000200	25000400	E54
chr6	25000400	25000600	E36
chr6	25000600	25001000	E74
chr6	25001000	25001200	E72
chr6	25001200	25003800	E74
chr6	25003800	25004200	E54
chr6	25004200	25006000	E55
chr6	25006000	25006200	E54
chr6	25006200	25006400	E55
chr6	25006400	25006600	E32
chr6	25006600	25006800	E42
chr6	25006800	25007000	E43
chr6	25007000	25007400	E51
chr6	25007400	25008000	E43
chr6	25008000	25008200	E33
chr6	25008200	25008400	E54
chr6	25008400	25008600	E53
chr6	25008600	25009400	E55
chr6	25009400	25009600	E48
chr6	25009600	25010000	E55
chr6	25010000	25010400	E74
chr6	25010400	25010600	E77
chr6	25010600	25010800	E25
chr6	25010800	25011000	E72
chr6	25011000	25011400	E74
chr6	25011400	25011600	E82
chr6	25011600	25011800	E13
chr6	25011800	25012600	E82
chr6	25012600	25012800	E13
chr6	25012800	25013200	E82
chr6	25013200	25013400	E84
chr6	25013400	25013600	E52
chr6	25013600	25013800	E35
chr6	25013800	25014600	E52
chr6	25014600	25014800	E35
chr6	25014800	25015200	E52
chr6	25015200	25015400	E42
chr6	25015400	25015600	E35
chr6	25015600	25016400	E53
chr6	25016400	25016600	E55
chr6	25016600	25016800	E36
chr6	25016800	25017000	E31
chr6	25017000	25017200	E52
chr6	25017200	25017800	E53
chr6	25017800	25018000	E33
chr6	25018000	25018200	E58
chr6	25018200	25018400	E32
chr6	25018400	25018600	E54
chr6	25018600	25018800	E55
chr6	25018800	25019000	E25
chr6	25019000	25019200	E82
chr6	25019200	25019400	E25
chr6	25019400	25019800	E74
chr6	25019800	25020000	E78
chr6	25020000	25021800	E74
chr6	25021800	25022400	E82
chr6	25022400	25022600	E35
chr6	25022600	25022800	E38
chr6	25022800	25023000	E34
chr6	25023000	25023200	E35
chr6	25023200	25023400	E55
chr6	25023400	25023600	E38
chr6	25023600	25024000	E82
chr6	25024000	25024200	E74
chr6	25024200	25024400	E82
chr6	25024400	25024600	E74
chr6	25024600	25025000	E82
chr6	25025000	25025200	E13
chr6	25025200	25025800	E82
chr6	25025800	25026000	E84
chr6	25026000	25026200	E52
chr6	25026200	25026400	E32
chr6	25026400	25026600	E33
chr6	25026600	25026800	E32
chr6	25026800	25027000	E42
chr6	25027000	25027200	E43
chr6	25027200	25027400	E51
chr6	25027400	25027800	E28
chr6	25027800	25028000	E67
chr6	25028000	25028200	E51
chr6	25028200	25028400	E33
chr6	25028400	25028600	E36
chr6	25028600	25028800	E40
chr6	25028800	25029000	E84
chr6	25029000	25029400	E55
chr6	25029400	25029800	E74
chr6	25029800	25030000	E48
chr6	25030000	25030800	E82
chr6	25030800	25031000	E13
chr6	25031000	25032200	E82
chr6	25032200	25032400	E25
chr6	25032400	25032600	E82
chr6	25032600	25032800	E13
chr6	25032800	25033200	E82
chr6	25033200	25033400	E48
chr6	25033400	25033600	E35
chr6	25033600	25033800	E36
chr6	25033800	25034000	E32
chr6	25034000	25034200	E23
chr6	25034200	25034400	E24
chr6	25034400	25034600	E51
chr6	25034600	25034800	E85
chr6	25034800	25035000	E20
chr6	25035000	25035400	E85
chr6	25035400	25035800	E20
chr6	25035800	25036400	E85
chr6	25036400	25036800	E67
chr6	25036800	25037000	E43
chr6	25037000	25037200	E50
chr6	25037200	25037400	E35
chr6	25037400	25037600	E39
chr6	25037600	25037800	E32
chr6	25037800	25038000	E23
chr6	25038000	25038400	E25
chr6	25038400	25038600	E31
chr6	25038600	25038800	E38
chr6	25038800	25039000	E31
chr6	25039000	25039200	E58
chr6	25039200	25039400	E33
chr6	25039400	25039600	E30
chr6	25039600	25039800	E29
chr6	25039800	25040000	E30
chr6	25040000	25040200	E26
chr6	25040200	25040400	E30
chr6	25040400	25040800	E51
chr6	25040800	25041000	E28
chr6	25041000	25042200	E85
chr6	25042200	25042400	E20
chr6	25042400	25042600	E85
chr6	25042600	25043200	E28
chr6	25043200	25043400	E51
chr6	25043400	25043600	E30
chr6	25043600	25043800	E51
chr6	25043800	25044000	E43
chr6	25044000	25044200	E57
chr6	25044200	25044400	E32
chr6	25044400	25044600	E25
chr6	25044600	25045000	E84
chr6	25045000	25046200	E74
chr6	25046200	25046400	E84
chr6	25046400	25047000	E25
chr6	25047000	25047400	E23
chr6	25047400	25049000	E84
chr6	25049000	25049200	E54
chr6	25049200	25049400	E55
chr6	25049400	25049600	E38
chr6	25049600	25049800	E32
chr6	25049800	25050000	E42
chr6	25050000	25050200	E33
chr6	25050200	25050400	E42
chr6	25050400	25050600	E51
chr6	25050600	25051000	E43
chr6	25051000	25051400	E51
chr6	25051400	25051600	E43
chr6	25051600	25051800	E30
chr6	25051800	25052000	E35
chr6	25052000	25052200	E52
chr6	25052200	25052400	E53
chr6	25052400	25052600	E56
chr6	25052600	25052800	E52
chr6	25052800	25053000	E54
chr6	25053000	25053200	E53
chr6	25053200	25053400	E31
chr6	25053400	25053600	E54
chr6	25053600	25053800	E42
chr6	25053800	25054400	E60
chr6	25054400	25054600	E67
chr6	25054600	25054800	E85
chr6	25054800	25055000	E67
chr6	25055000	25055200	E29
chr6	25055200	25055400	E58
chr6	25055400	25055800	E35
chr6	25055800	25056000	E34
chr6	25056000	25056400	E60
chr6	25056400	25056600	E43
chr6	25056600	25056800	E51
chr6	25056800	25057000	E30
chr6	25057000	25057200	E32
chr6	25057200	25057400	E53
chr6	25057400	25057600	E37
chr6	25057600	25058000	E36
chr6	25058000	25058200	E55
chr6	25058200	25058400	E53
chr6	25058400	25058600	E52
chr6	25058600	25058800	E32
chr6	25058800	25059000	E42
chr6	25059000	25059200	E35
chr6	25059200	25059400	E37
chr6	25059400	25059800	E48
chr6	25059800	25060200	E74
chr6	25060200	25060400	E75
chr6	25060400	25062000	E74
chr6	25062000	25062800	E55
chr6	25062800	25063000	E37
chr6	25063000	25063200	E38
chr6	25063200	25063800	E55
chr6	25063800	25065000	E74
chr6	25065000	25065200	E72
chr6	25065200	25065400	E74
chr6	25065400	25065600	E72
chr6	25065600	25068000	E74
chr6	25068000	25068200	E48
chr6	25068200	25069400	E74
chr6	25069400	25069600	E45
chr6	25069600	25069800	E6
chr6	25069800	25070000	E13
chr6	25070000	25070200	E82
chr6	25070200	25070400	E7
chr6	25070400	25070600	E38
chr6	25070600	25070800	E82
chr6	25070800	25071000	E67
chr6	25071000	25071200	E85
chr6	25071200	25071400	E22
chr6	25071400	25071800	E82
chr6	25071800	25072200	E74
chr6	25072200	25072400	E46
chr6	25072400	25073400	E74
chr6	25073400	25073600	E48
chr6	25073600	25074200	E74
chr6	25074200	25074400	E48
chr6	25074400	25074600	E82
chr6	25074600	25074800	E7
chr6	25074800	25075600	E82
chr6	25075600	25076200	E74
chr6	25076200	25076400	E46
chr6	25076400	25076600	E74
chr6	25076600	25076800	E77
chr6	25076800	25078600	E74
chr6	25078600	25078800	E13
chr6	25078800	25079200	E82
chr6	25079200	25079400	E74
chr6	25079400	25079600	E72
chr6	25079600	25080600	E74
chr6	25080600	25080800	E77
chr6	25080800	25081400	E82
chr6	25081400	25081600	E13
chr6	25081600	25082600	E82
chr6	25082600	25082800	E45
chr6	25082800	25084200	E74
chr6	25084200	25084400	E46
chr6	25084400	25084600	E74
chr6	25084600	25084800	E46
chr6	25084800	25085000	E48
chr6	25085000	25085400	E74
chr6	25085400	25085600	E55
chr6	25085600	25085800	E53
chr6	25085800	25086400	E59
chr6	25086400	25086600	E61
chr6	25086600	25086800	E42
chr6	25086800	25087000	E38
chr6	25087000	25087200	E48
chr6	25087200	25087400	E45
chr6	25087400	25087600	E13
chr6	25087600	25087800	E45
chr6	25087800	25089000	E74
chr6	25089000	25089200	E82
chr6	25089200	25089400	E56
chr6	25089400	25089600	E38
chr6	25089600	25089800	E44
chr6	25089800	25090000	E36
chr6	25090000	25090200	E34
chr6	25090200	25090400	E45
chr6	25090400	25090600	E48
chr6	25090600	25090800	E36
chr6	25090800	25091200	E82
chr6	25091200	25091400	E13
chr6	25091400	25093000	E74
chr6	25093000	25093200	E48
chr6	25093200	25093600	E74
chr6	25093600	25093800	E46
chr6	25093800	25094000	E71
chr6	25094000	25094800	E74
chr6	25094800	25095200	E72
chr6	25095200	25096000	E74
chr6	25096000	25096200	E75
chr6	25096200	25102200	E74
chr6	25102200	25102600	E82
chr6	25102600	25102800	E6
chr6	25102800	25103200	E50
chr6	25103200	25103400	E11
chr6	25103400	25103600	E2
chr6	25103600	25104000	E1
chr6	25104000	25104200	E65
chr6	25104200	25104600	E1
chr6	25104600	25105400	E10
chr6	25105400	25105600	E3
chr6	25105600	25105800	E9
chr6	25105800	25106000	E12
chr6	25106000	25106400	E9
chr6	25106400	25106600	E10
chr6	25106600	25106800	E65
chr6	25106800	25107000	E2
chr6	25107000	25107200	E65
chr6	25107200	25108200	E63
chr6	25108200	25108600	E65
chr6	25108600	25108800	E10
chr6	25108800	25109000	E9
chr6	25109000	25109200	E11
chr6	25109200	25109400	E12
chr6	25109400	25109600	E13
chr6	25109600	25109800	E8
chr6	25109800	25110200	E13
chr6	25110200	25110400	E44
chr6	25110400	25110600	E6
chr6	25110600	25111000	E83
chr6	25111000	25111200	E12
chr6	25111200	25111600	E13
chr6	25111600	25112000	E8
chr6	25112000	25112200	E3
chr6	25112200	25112400	E10
chr6	25112400	25112600	E9
chr6	25112600	25112800	E8
chr6	25112800	25113000	E82
chr6	25113000	25113400	E6
chr6	25113400	25114000	E82
chr6	25114000	25114200	E6
chr6	25114200	25114400	E82
chr6	25114400	25115800	E74
chr6	25115800	25116000	E75
chr6	25116000	25116200	E74
chr6	25116200	25117000	E82
chr6	25117000	25117200	E13
chr6	25117200	25117400	E7
chr6	25117400	25117600	E25
chr6	25117600	25117800	E82
chr6	25117800	25118000	E13
chr6	25118000	25118200	E12
chr6	25118200	25118400	E40
chr6	25118400	25118600	E13
chr6	25118600	25118800	E12
chr6	25118800	25119000	E8
chr6	25119000	25119200	E23
chr6	25119200	25119400	E22
chr6	25119400	25119600	E4
chr6	25119600	25119800	E8
chr6	25119800	25120000	E5
chr6	25120000	25120200	E6
chr6	25120200	25120400	E82
chr6	25120400	25120800	E84
chr6	25120800	25121000	E56
chr6	25121000	25121200	E36
chr6	25121200	25121400	E82
chr6	25121400	25121600	E25
chr6	25121600	25121800	E82
chr6	25121800	25122200	E74
chr6	25122200	25122400	E77
chr6	25122400	25122600	E56
chr6	25122600	25122800	E82
chr6	25122800	25123000	E56
chr6	25123000	25123200	E38
chr6	25123200	25123400	E13
chr6	25123400	25123600	E82
chr6	25123600	25123800	E38
chr6	25123800	25124200	E82
chr6	25124200	25124400	E48
chr6	25124400	25124600	E16
chr6	25124600	25124800	E56
chr6	25124800	25125200	E40
chr6	25125200	25125400	E70
chr6	25125400	25125600	E66
chr6	25125600	25125800	E41
chr6	25125800	25126000	E57
chr6	25126000	25126200	E40
chr6	25126200	25126400	E38
chr6	25126400	25126800	E82
chr6	25126800	25127000	E16
chr6	25127000	25127200	E58
chr6	25127200	25127400	E59
chr6	25127400	25127600	E43
chr6	25127600	25127800	E59
chr6	25127800	25128200	E42
chr6	25128200	25128400	E58
chr6	25128400	25128600	E54
chr6	25128600	25128800	E53
chr6	25128800	25129200	E56
chr6	25129200	25129400	E35
chr6	25129400	25129600	E37
chr6	25129600	25129800	E56
chr6	25129800	25130000	E16
chr6	25130000	25130200	E37
chr6	25130200	25130400	E34
chr6	25130400	25130600	E16
chr6	25130600	25130800	E57
chr6	25130800	25131200	E61
chr6	25131200	25131400	E62
chr6	25131400	25131800	E61
chr6	25131800	25132000	E60
chr6	25132000	25132200	E69
chr6	25132200	25132400	E70
chr6	25132400	25132600	E22
chr6	25132600	25132800	E16
chr6	25132800	25133200	E39
chr6	25133200	25133400	E82
chr6	25133400	25133600	E23
chr6	25133600	25133800	E22
chr6	25133800	25134000	E12
chr6	25134000	25134200	E25
chr6	25134200	25134400	E22
chr6	25134400	25134600	E32
chr6	25134600	25134800	E13
chr6	25134800	25135200	E23
chr6	25135200	25135400	E31
chr6	25135400	25135600	E70
chr6	25135600	25135800	E22
chr6	25135800	25136000	E70
chr6	25136000	25136200	E17
chr6	25136200	25137400	E85
chr6	25137400	25137800	E20
chr6	25137800	25138000	E85
chr6	25138000	25138200	E20
chr6	25138200	25138600	E19
chr6	25138600	25138800	E85
chr6	25138800	25139000	E20
chr6	25139000	25139200	E19
chr6	25139200	25139400	E20
chr6	25139400	25139800	E85
chr6	25139800	25140000	E63
chr6	25140000	25140200	E59
chr6	25140200	25140400	E42
chr6	25140400	25140600	E58
chr6	25140600	25140800	E42
chr6	25140800	25141000	E54
chr6	25141000	25141200	E57
chr6	25141200	25141400	E42
chr6	25141400	25141600	E54
chr6	25141600	25141800	E55
chr6	25141800	25142000	E16
chr6	25142000	25142400	E57
chr6	25142400	25142600	E15
chr6	25142600	25143000	E40
chr6	25143000	25143200	E58
chr6	25143200	25143400	E60
chr6	25143400	25143600	E58
chr6	25143600	25143800	E61
chr6	25143800	25144000	E62
chr6	25144000	25144200	E68
chr6	25144200	25144400	E57
chr6	25144400	25144600	E16
chr6	25144600	25144800	E84
chr6	25144800	25145400	E52
chr6	25145400	25145600	E57
chr6	25145600	25145800	E59
chr6	25145800	25146000	E61
chr6	25146000	25146200	E68
chr6	25146200	25146600	E59
chr6	25146600	25146800	E69
chr6	25146800	25147200	E63
chr6	25147200	25147400	E67
chr6	25147400	25147800	E69
chr6	25147800	25148000	E64
chr6	25148000	25148400	E63
chr6	25148400	25148600	E62
chr6	25148600	25148800	E14
chr6	25148800	25149200	E82
chr6	25149200	25149600	E13
chr6	25149600	25150000	E82
chr6	25150000	25150200	E35
chr6	25150200	25150400	E56
chr6	25150400	25150800	E82
chr6	25150800	25151000	E57
chr6	25151000	25151200	E13
chr6	25151200	25151400	E38
chr6	25151400	25151600	E36
chr6	25151600	25151800	E40
chr6	25151800	25152000	E5
chr6	25152000	25152200	E62
chr6	25152200	25152400	E40
chr6	25152400	25152600	E8
chr6	25152600	25152800	E13
chr6	25152800	25153400	E82
chr6	25153400	25153600	E45
chr6	25153600	25154200	E44
chr6	25154200	25154400	E41
chr6	25154400	25154600	E9
chr6	25154600	25154800	E62
chr6	25154800	25155000	E35
chr6	25155000	25155200	E42
chr6	25155200	25155600	E59
chr6	25155600	25156000	E61
chr6	25156000	25156400	E59
chr6	25156400	25156600	E42
chr6	25156600	25156800	E40
chr6	25156800	25157000	E38
chr6	25157000	25157200	E16
chr6	25157200	25157400	E36
chr6	25157400	25157600	E37
chr6	25157600	25158200	E82
chr6	25158200	25158400	E48
chr6	25158400	25158800	E38
chr6	25158800	25159000	E37
chr6	25159000	25159400	E55
chr6	25159400	25159600	E48
chr6	25159600	25159800	E74
chr6	25159800	25160000	E48
chr6	25160000	25160200	E74
chr6	25160200	25160400	E44
chr6	25160400	25161200	E74
chr6	25161200	25161400	E48
chr6	25161400	25161600	E82
chr6	25161600	25161800	E13
chr6	25161800	25162200	E82
chr6	25162200	25162400	E13
chr6	25162400	25162600	E82
chr6	25162600	25162800	E5
chr6	25162800	25163000	E4
chr6	25163000	25163200	E3
chr6	25163200	25163400	E41
chr6	25163400	25163600	E66
chr6	25163600	25163800	E41
chr6	25163800	25164000	E66
chr6	25164000	25164200	E65
chr6	25164200	25164400	E66
chr6	25164400	25164600	E40
chr6	25164600	25165000	E41
chr6	25165000	25165200	E61
chr6	25165200	25165800	E59
chr6	25165800	25166000	E42
chr6	25166000	25166200	E59
chr6	25166200	25166400	E36
chr6	25166400	25166600	E56
chr6	25166600	25166800	E36
chr6	25166800	25167000	E38
chr6	25167000	25167200	E48
chr6	25167200	25167400	E44
chr6	25167400	25167600	E40
chr6	25167600	25167800	E39
chr6	25167800	25168000	E82
chr6	25168000	25168200	E7
chr6	25168200	25168400	E38
chr6	25168400	25168600	E7
chr6	25168600	25168800	E82
chr6	25168800	25169000	E6
chr6	25169000	25169200	E82
chr6	25169200	25169400	E13
chr6	25169400	25169600	E7
chr6	25169600	25169800	E13
chr6	25169800	25170000	E48
chr6	25170000	25170200	E13
chr6	25170200	25170400	E82
chr6	25170400	25170600	E48
chr6	25170600	25170800	E8
chr6	25170800	25171000	E3
chr6	25171000	25171200	E4
chr6	25171200	25171600	E9
chr6	25171600	25171800	E39
chr6	25171800	25172200	E13
chr6	25172200	25173000	E74
chr6	25173000	25173800	E55
chr6	25173800	25174000	E56
chr6	25174000	25174200	E84
chr6	25174200	25174400	E16
chr6	25174400	25174600	E36
chr6	25174600	25175400	E55
chr6	25175400	25175600	E38
chr6	25175600	25175800	E40
chr6	25175800	25176000	E68
chr6	25176000	25176200	E36
chr6	25176200	25176400	E38
chr6	25176400	25176800	E84
chr6	25176800	25177000	E25
chr6	25177000	25177200	E82
chr6	25177200	25177400	E13
chr6	25177400	25177800	E82
chr6	25177800	25178000	E36
chr6	25178000	25178200	E38
chr6	25178200	25178400	E13
chr6	25178400	25178600	E35
chr6	25178600	25178800	E44
chr6	25178800	25179000	E40
chr6	25179000	25179600	E43
chr6	25179600	25179800	E42
chr6	25179800	25180000	E36
chr6	25180000	25180400	E48
chr6	25180400	25181200	E74
chr6	25181200	25181400	E44
chr6	25181400	25182200	E82
chr6	25182200	25182400	E39
chr6	25182400	25182600	E82
chr6	25182600	25182800	E56
chr6	25182800	25183000	E82
chr6	25183000	25183200	E44
chr6	25183200	25183400	E82
chr6	25183400	25184200	E74
chr6	25184200	25184400	E48
chr6	25184400	25186000	E74
chr6	25186000	25186200	E46
chr6	25186200	25186800	E74
chr6	25186800	25187000	E54
chr6	25187000	25187200	E53
chr6	25187200	25187400	E54
chr6	25187400	25187600	E37
chr6	25187600	25188000	E54
chr6	25188000	25189200	E74
chr6	25189200	25189400	E46
chr6	25189400	25189600	E74
chr6	25189600	25189800	E72
chr6	25189800	25192800	E74
chr6	25192800	25193000	E48
chr6	25193000	25193200	E72
chr6	25193200	25193400	E48
chr6	25193400	25200400	E74
chr6	25200400	25200600	E44
chr6	25200600	25202400	E74
chr6	25202400	25202600	E72
chr6	25202600	25206400	E74
chr6	25206400	25206600	E45
chr6	25206600	25209600	E74
chr6	25209600	25209800	E72
chr6	25209800	25210000	E46
chr6	25210000	25213200	E74
chr6	25213200	25213400	E77
chr6	25213400	25214800	E74
chr6	25214800	25215000	E47
chr6	25215000	25222600	E74
chr6	25222600	25222800	E13
chr6	25222800	25223400	E82
chr6	25223400	25223800	E16
chr6	25223800	25224000	E27
chr6	25224000	25224200	E29
chr6	25224200	25224400	E31
chr6	25224400	25224800	E44
chr6	25224800	25225000	E45
chr6	25225000	25225200	E38
chr6	25225200	25225400	E48
chr6	25225400	25225800	E74
chr6	25225800	25226000	E76
chr6	25226000	25229400	E74
chr6	25229400	25229600	E46
chr6	25229600	25231400	E74
chr6	25231400	25231600	E72
chr6	25231600	25232800	E74
chr6	25232800	25233000	E80
chr6	25233000	25236800	E74
chr6	25236800	25237000	E45
chr6	25237000	25237400	E74
chr6	25237400	25237600	E46
chr6	25237600	25240400	E74
chr6	25240400	25240600	E72
chr6	25240600	25240800	E74
chr6	25240800	25241000	E81
chr6	25241000	25244600	E74
chr6	25244600	25244800	E46
chr6	25244800	25245000	E48
chr6	25245000	25245200	E38
chr6	25245200	25245400	E13
chr6	25245400	25247800	E82
chr6	25247800	25248000	E25
chr6	25248000	25250000	E82
chr6	25250000	25250200	E25
chr6	25250200	25250400	E38
chr6	25250400	25250600	E35
chr6	25250600	25250800	E56
chr6	25250800	25251000	E39
chr6	25251000	25251200	E44
chr6	25251200	25251400	E32
chr6	25251400	25251600	E16
chr6	25251600	25251800	E23
chr6	25251800	25252000	E8
chr6	25252000	25252400	E82
chr6	25252400	25253800	E74
chr6	25253800	25254000	E71
chr6	25254000	25254200	E74
chr6	25254200	25254400	E44
chr6	25254400	25256200	E74
chr6	25256200	25256400	E44
chr6	25256400	25256800	E6
chr6	25256800	25257000	E13
chr6	25257000	25259400	E74
chr6	25259400	25259600	E72
chr6	25259600	25259800	E71
chr6	25259800	25260000	E76
chr6	25260000	25260200	E74
chr6	25260200	25260400	E72
chr6	25260400	25263600	E74
chr6	25263600	25263800	E49
chr6	25263800	25264400	E74
chr6	25264400	25264600	E72
chr6	25264600	25264800	E74
chr6	25264800	25265000	E46
chr6	25265000	25265800	E74
chr6	25265800	25266000	E25
chr6	25266000	25266200	E22
chr6	25266200	25266400	E12
chr6	25266400	25267400	E82
chr6	25267400	25268000	E74
chr6	25268000	25268200	E82
chr6	25268200	25268400	E6
chr6	25268400	25268600	E7
chr6	25268600	25270600	E74
chr6	25270600	25270800	E72
chr6	25270800	25273400	E74
chr6	25273400	25273600	E48
chr6	25273600	25274400	E74
chr6	25274400	25274600	E71
chr6	25274600	25274800	E48
chr6	25274800	25276200	E74
chr6	25276200	25276400	E82
chr6	25276400	25276600	E5
chr6	25276600	25277200	E82
chr6	25277200	25277400	E5
chr6	25277400	25277800	E82
chr6	25277800	25278000	E5
chr6	25278000	25278200	E9
chr6	25278200	25278400	E22
chr6	25278400	25278600	E30
chr6	25278600	25279200	E28
chr6	25279200	25279400	E19
chr6	25279400	25280000	E20
chr6	25280000	25280200	E19
chr6	25280200	25280600	E85
chr6	25280600	25281200	E28
chr6	25281200	25281400	E70
chr6	25281400	25281600	E22
chr6	25281600	25281800	E8
chr6	25281800	25282000	E25
chr6	25282000	25282400	E82
chr6	25282400	25282600	E6
chr6	25282600	25282800	E13
chr6	25282800	25283600	E25
chr6	25283600	25283800	E6
chr6	25283800	25284000	E5
chr6	25284000	25285200	E82
chr6	25285200	25285400	E7
chr6	25285400	25285800	E82
chr6	25285800	25286000	E7
chr6	25286000	25286400	E82
chr6	25286400	25286600	E13
chr6	25286600	25287200	E82
chr6	25287200	25287400	E13
chr6	25287400	25287800	E82
chr6	25287800	25288000	E13
chr6	25288000	25288200	E82
chr6	25288200	25288400	E6
chr6	25288400	25288800	E82
chr6	25288800	25289800	E74
chr6	25289800	25290000	E72
chr6	25290000	25290200	E75
chr6	25290200	25292200	E74
chr6	25292200	25292400	E75
chr6	25292400	25292600	E74
chr6	25292600	25292800	E48
chr6	25292800	25293800	E82
chr6	25293800	25294000	E5
chr6	25294000	25294400	E82
chr6	25294400	25294600	E5
chr6	25294600	25294800	E82
chr6	25294800	25295000	E6
chr6	25295000	25295200	E13
chr6	25295200	25295400	E6
chr6	25295400	25295600	E13
chr6	25295600	25296000	E82
chr6	25296000	25296200	E7
chr6	25296200	25296400	E82
chr6	25296400	25296600	E7
chr6	25296600	25296800	E50
chr6	25296800	25297000	E7
chr6	25297000	25297200	E50
chr6	25297200	25297400	E5
chr6	25297400	25297800	E82
chr6	25297800	25298000	E5
chr6	25298000	25298200	E50
chr6	25298200	25298400	E12
chr6	25298400	25298600	E10
chr6	25298600	25298800	E18
chr6	25298800	25299000	E9
chr6	25299000	25299200	E66
chr6	25299200	25299400	E41
chr6	25299400	25299600	E50
chr6	25299600	25299800	E4
chr6	25299800	25300000	E5
chr6	25300000	25300200	E50
chr6	25300200	25300400	E5
chr6	25300400	25300600	E4
chr6	25300600	25300800	E41
chr6	25300800	25301000	E3
chr6	25301000	25301200	E2
chr6	25301200	25301600	E65
chr6	25301600	25301800	E2
chr6	25301800	25302200	E65
chr6	25302200	25302600	E2
chr6	25302600	25302800	E3
chr6	25302800	25303000	E4
chr6	25303000	25303200	E3
chr6	25303200	25303400	E66
chr6	25303400	25303800	E41
chr6	25303800	25304000	E8
chr6	25304000	25304200	E83
chr6	25304200	25304800	E82
chr6	25304800	25305000	E7
chr6	25305000	25305200	E50
chr6	25305200	25305600	E7
chr6	25305600	25306000	E82
chr6	25306000	25306200	E6
chr6	25306200	25306400	E7
chr6	25306400	25306800	E5
chr6	25306800	25307000	E6
chr6	25307000	25307200	E82
chr6	25307200	25307400	E6
chr6	25307400	25308000	E82
chr6	25308000	25308200	E6
chr6	25308200	25308400	E83
chr6	25308400	25308600	E82
chr6	25308600	25308800	E7
chr6	25308800	25309000	E13
chr6	25309000	25309200	E82
chr6	25309200	25309400	E6
chr6	25309400	25309600	E5
chr6	25309600	25310200	E82
chr6	25310200	25310400	E7
chr6	25310400	25310600	E82
chr6	25310600	25310800	E5
chr6	25310800	25311000	E7
chr6	25311000	25311200	E82
chr6	25311200	25312000	E6
chr6	25312000	25312200	E5
chr6	25312200	25312400	E6
chr6	25312400	25312600	E5
chr6	25312600	25312800	E25
chr6	25312800	25313000	E22
chr6	25313000	25313200	E31
chr6	25313200	25313400	E25
chr6	25313400	25313600	E8
chr6	25313600	25313800	E7
chr6	25313800	25314400	E82
chr6	25314400	25314600	E7
chr6	25314600	25314800	E82
chr6	25314800	25315200	E7
chr6	25315200	25315400	E82
chr6	25315400	25315600	E7
chr6	25315600	25315800	E4
chr6	25315800	25316000	E9
chr6	25316000	25316200	E68
chr6	25316200	25316400	E8
chr6	25316400	25316600	E11
chr6	25316600	25316800	E40
chr6	25316800	25317000	E8
chr6	25317000	25317200	E13
chr6	25317200	25318800	E82
chr6	25318800	25319000	E77
chr6	25319000	25321200	E74
chr6	25321200	25321400	E46
chr6	25321400	25321600	E72
chr6	25321600	25322600	E74
chr6	25322600	25322800	E81
chr6	25322800	25324000	E74
chr6	25324000	25324200	E25
chr6	25324200	25324400	E7
chr6	25324400	25325200	E82
chr6	25325200	25325400	E13
chr6	25325400	25330200	E82
chr6	25330200	25330800	E6
chr6	25330800	25331000	E44
chr6	25331000	25331400	E82
chr6	25331400	25331600	E5
chr6	25331600	25332000	E6
chr6	25332000	25332200	E13
chr6	25332200	25332600	E12
chr6	25332600	25332800	E3
chr6	25332800	25333000	E41
chr6	25333000	25333200	E9
chr6	25333200	25333400	E2
chr6	25333400	25333600	E11
chr6	25333600	25333800	E8
chr6	25333800	25334000	E12
chr6	25334000	25334400	E11
chr6	25334400	25334600	E9
chr6	25334600	25334800	E10
chr6	25334800	25335200	E1
chr6	25335200	25335400	E70
chr6	25335400	25335600	E1
chr6	25335600	25335800	E18
chr6	25335800	25336000	E11
chr6	25336000	25336200	E8
chr6	25336200	25336400	E50
chr6	25336400	25336600	E4
chr6	25336600	25336800	E9
chr6	25336800	25337000	E4
chr6	25337000	25337400	E5
chr6	25337400	25337800	E83
chr6	25337800	25338200	E82
chr6	25338200	25338600	E7
chr6	25338600	25338800	E13
chr6	25338800	25339000	E7
chr6	25339000	25339200	E83
chr6	25339200	25339600	E82
chr6	25339600	25339800	E6
chr6	25339800	25340000	E83
chr6	25340000	25340200	E82
chr6	25340200	25340400	E6
chr6	25340400	25341000	E83
chr6	25341000	25341200	E25
chr6	25341200	25341800	E32
chr6	25341800	25342000	E83
chr6	25342000	25342200	E6
chr6	25342200	25342400	E13
chr6	25342400	25342600	E7
chr6	25342600	25343200	E6
chr6	25343200	25343400	E7
chr6	25343400	25343600	E82
chr6	25343600	25343800	E5
chr6	25343800	25344000	E50
chr6	25344000	25344200	E34
chr6	25344200	25344600	E50
chr6	25344600	25344800	E4
chr6	25344800	25345000	E5
chr6	25345000	25345400	E7
chr6	25345400	25345600	E13
chr6	25345600	25345800	E7
chr6	25345800	25346000	E6
chr6	25346000	25346400	E5
chr6	25346400	25346600	E25
chr6	25346600	25346800	E72
chr6	25346800	25349400	E74
chr6	25349400	25349600	E78
chr6	25349600	25350000	E82
chr6	25350000	25350200	E7
chr6	25350200	25350400	E82
chr6	25350400	25350600	E7
chr6	25350600	25350800	E82
chr6	25350800	25351000	E6
chr6	25351000	25351400	E7
chr6	25351400	25351600	E25
chr6	25351600	25352600	E82
chr6	25352600	25352800	E13
chr6	25352800	25353000	E7
chr6	25353000	25353200	E13
chr6	25353200	25353400	E7
chr6	25353400	25354000	E82
chr6	25354000	25354400	E13
chr6	25354400	25354800	E82
chr6	25354800	25355000	E44
chr6	25355000	25355800	E82
chr6	25355800	25356000	E76
chr6	25356000	25356600	E74
chr6	25356600	25357400	E82
chr6	25357400	25357600	E7
chr6	25357600	25358000	E6
chr6	25358000	25358200	E7
chr6	25358200	25358400	E13
chr6	25358400	25358600	E39
chr6	25358600	25358800	E25
chr6	25358800	25359200	E82
chr6	25359200	25359400	E7
chr6	25359400	25359800	E50
chr6	25359800	25360000	E44
chr6	25360000	25360200	E7
chr6	25360200	25360600	E82
chr6	25360600	25360800	E6
chr6	25360800	25361000	E13
chr6	25361000	25361400	E82
chr6	25361400	25361600	E25
chr6	25361600	25361800	E12
chr6	25361800	25362200	E83
chr6	25362200	25362800	E12
chr6	25362800	25363000	E83
chr6	25363000	25363400	E12
chr6	25363400	25363600	E4
chr6	25363600	25363800	E9
chr6	25363800	25364000	E83
chr6	25364000	25364200	E22
chr6	25364200	25364400	E10
chr6	25364400	25364600	E9
chr6	25364600	25364800	E50
chr6	25364800	25365000	E40
chr6	25365000	25365200	E41
chr6	25365200	25365400	E3
chr6	25365400	25365600	E9
chr6	25365600	25365800	E8
chr6	25365800	25366000	E4
chr6	25366000	25366200	E9
chr6	25366200	25366400	E2
chr6	25366400	25366600	E65
chr6	25366600	25366800	E1
chr6	25366800	25367000	E67
chr6	25367000	25367200	E85
chr6	25367200	25367400	E20
chr6	25367400	25368000	E85
chr6	25368000	25368400	E67
chr6	25368400	25368800	E1
chr6	25368800	25369200	E18
chr6	25369200	25369400	E10
chr6	25369400	25369600	E1
chr6	25369600	25369800	E67
chr6	25369800	25370600	E85
chr6	25370600	25370800	E67
chr6	25370800	25371000	E17
chr6	25371000	25371400	E67
chr6	25371400	25371600	E28
chr6	25371600	25371800	E51
chr6	25371800	25372000	E17
chr6	25372000	25372400	E18
chr6	25372400	25372600	E24
chr6	25372600	25373400	E22
chr6	25373400	25373800	E18
chr6	25373800	25374200	E17
chr6	25374200	25374400	E21
chr6	25374400	25374600	E17
chr6	25374600	25375200	E18
chr6	25375200	25375600	E24
chr6	25375600	25376000	E23
chr6	25376000	25376200	E12
chr6	25376200	25376400	E25
chr6	25376400	25376600	E83
chr6	25376600	25376800	E8
chr6	25376800	25377000	E13
chr6	25377000	25377200	E12
chr6	25377200	25377400	E8
chr6	25377400	25377800	E3
chr6	25377800	25378000	E12
chr6	25378000	25378200	E8
chr6	25378200	25378400	E11
chr6	25378400	25378600	E3
chr6	25378600	25378800	E9
chr6	25378800	25379000	E7
chr6	25379000	25381800	E82
chr6	25381800	25382000	E6
chr6	25382000	25382200	E5
chr6	25382200	25382600	E82
chr6	25382600	25382800	E5
chr6	25382800	25383000	E7
chr6	25383000	25383200	E82
chr6	25383200	25383600	E13
chr6	25383600	25383800	E82
chr6	25383800	25384200	E7
chr6	25384200	25384400	E13
chr6	25384400	25384600	E12
chr6	25384600	25385000	E8
chr6	25385000	25385800	E13
chr6	25385800	25386600	E12
chr6	25386600	25386800	E11
chr6	25386800	25387000	E9
chr6	25387000	25387200	E41
chr6	25387200	25387400	E2
chr6	25387400	25387600	E65
chr6	25387600	25387800	E67
chr6	25387800	25388000	E1
chr6	25388000	25388200	E85
chr6	25388200	25388600	E67
chr6	25388600	25389000	E64
chr6	25389000	25389200	E1
chr6	25389200	25389600	E2
chr6	25389600	25389800	E11
chr6	25389800	25390000	E3
chr6	25390000	25390200	E4
chr6	25390200	25390400	E6
chr6	25390400	25390600	E50
chr6	25390600	25390800	E5
chr6	25390800	25391000	E8
chr6	25391000	25391200	E13
chr6	25391200	25391400	E8
chr6	25391400	25392600	E82
chr6	25392600	25392800	E7
chr6	25392800	25393000	E5
chr6	25393000	25393200	E82
chr6	25393200	25393400	E7
chr6	25393400	25393800	E50
chr6	25393800	25394200	E4
chr6	25394200	25394600	E9
chr6	25394600	25394800	E3
chr6	25394800	25395000	E10
chr6	25395000	25395200	E9
chr6	25395200	25395400	E5
chr6	25395400	25396200	E82
chr6	25396200	25396400	E7
chr6	25396400	25397000	E82
chr6	25397000	25397200	E7
chr6	25397200	25397400	E5
chr6	25397400	25397600	E13
chr6	25397600	25397800	E25
chr6	25397800	25398200	E13
chr6	25398200	25398400	E82
chr6	25398400	25398600	E25
chr6	25398600	25398800	E13
chr6	25398800	25399000	E48
chr6	25399000	25400800	E82
chr6	25400800	25401000	E25
chr6	25401000	25401200	E12
chr6	25401200	25401400	E83
chr6	25401400	25402000	E82
chr6	25402000	25402200	E6
chr6	25402200	25402400	E82
chr6	25402400	25402600	E83
chr6	25402600	25402800	E5
chr6	25402800	25403000	E12
chr6	25403000	25403200	E11
chr6	25403200	25403400	E10
chr6	25403400	25403600	E62
chr6	25403600	25404000	E69
chr6	25404000	25404200	E17
chr6	25404200	25404600	E67
chr6	25404600	25405200	E85
chr6	25405200	25405400	E21
chr6	25405400	25406400	E85
chr6	25406400	25406600	E67
chr6	25406600	25406800	E17
chr6	25406800	25407000	E62
chr6	25407000	25407200	E11
chr6	25407200	25407400	E9
chr6	25407400	25407600	E11
chr6	25407600	25407800	E22
chr6	25407800	25408000	E70
chr6	25408000	25408400	E66
chr6	25408400	25408600	E70
chr6	25408600	25408800	E40
chr6	25408800	25409200	E12
chr6	25409200	25409400	E11
chr6	25409400	25410000	E12
chr6	25410000	25410400	E22
chr6	25410400	25410600	E18
chr6	25410600	25411000	E17
chr6	25411000	25411400	E18
chr6	25411400	25411600	E17
chr6	25411600	25411800	E21
chr6	25411800	25412600	E17
chr6	25412600	25412800	E69
chr6	25412800	25413000	E17
chr6	25413000	25413400	E1
chr6	25413400	25413800	E17
chr6	25413800	25414600	E1
chr6	25414600	25415400	E2
chr6	25415400	25415800	E3
chr6	25415800	25416000	E11
chr6	25416000	25416200	E12
chr6	25416200	25416400	E7
chr6	25416400	25416600	E8
chr6	25416600	25416800	E11
chr6	25416800	25417000	E3
chr6	25417000	25417200	E9
chr6	25417200	25417400	E3
chr6	25417400	25417600	E4
chr6	25417600	25417800	E3
chr6	25417800	25418000	E10
chr6	25418000	25418200	E12
chr6	25418200	25418400	E83
chr6	25418400	25418600	E12
chr6	25418600	25418800	E13
chr6	25418800	25419000	E9
chr6	25419000	25419200	E8
chr6	25419200	25419400	E9
chr6	25419400	25419600	E3
chr6	25419600	25419800	E2
chr6	25419800	25420000	E10
chr6	25420000	25421000	E2
chr6	25421000	25421200	E1
chr6	25421200	25421600	E2
chr6	25421600	25422000	E41
chr6	25422000	25422200	E3
chr6	25422200	25422400	E4
chr6	25422400	25422600	E9
chr6	25422600	25422800	E13
chr6	25422800	25423000	E83
chr6	25423000	25423400	E12
chr6	25423400	25423600	E50
chr6	25423600	25423800	E8
chr6	25423800	25424000	E4
chr6	25424000	25424200	E3
chr6	25424200	25424400	E82
chr6	25424400	25424600	E6
chr6	25424600	25424800	E7
chr6	25424800	25425000	E13
chr6	25425000	25425400	E82
chr6	25425400	25425600	E13
chr6	25425600	25425800	E82
chr6	25425800	25426000	E13
chr6	25426000	25426800	E82
chr6	25426800	25427000	E13
chr6	25427000	25427200	E6
chr6	25427200	25427400	E82
chr6	25427400	25427600	E13
chr6	25427600	25427800	E12
chr6	25427800	25428000	E83
chr6	25428000	25428200	E82
chr6	25428200	25428400	E83
chr6	25428400	25430200	E82
chr6	25430200	25430400	E6
chr6	25430400	25431400	E82
chr6	25431400	25431600	E6
chr6	25431600	25431800	E5
chr6	25431800	25432200	E50
chr6	25432200	25432400	E5
chr6	25432400	25432600	E50
chr6	25432600	25432800	E7
chr6	25432800	25433000	E6
chr6	25433000	25434000	E82
chr6	25434000	25434200	E6
chr6	25434200	25434400	E7
chr6	25434400	25435000	E82
chr6	25435000	25435200	E5
chr6	25435200	25435600	E82
chr6	25435600	25436000	E7
chr6	25436000	25437000	E82
chr6	25437000	25437200	E13
chr6	25437200	25439000	E74
chr6	25439000	25439200	E72
chr6	25439200	25439400	E74
chr6	25439400	25439600	E34
chr6	25439600	25440000	E82
chr6	25440000	25440800	E74
chr6	25440800	25441600	E82
chr6	25441600	25441800	E7
chr6	25441800	25442000	E6
chr6	25442000	25442200	E7
chr6	25442200	25442400	E50
chr6	25442400	25442600	E6
chr6	25442600	25442800	E7
chr6	25442800	25443000	E34
chr6	25443000	25443200	E35
chr6	25443200	25443400	E44
chr6	25443400	25443600	E7
chr6	25443600	25444800	E82
chr6	25444800	25445000	E7
chr6	25445000	25445800	E82
chr6	25445800	25446400	E7
chr6	25446400	25447000	E50
chr6	25447000	25447200	E3
chr6	25447200	25447400	E4
chr6	25447400	25447600	E9
chr6	25447600	25447800	E11
chr6	25447800	25448000	E4
chr6	25448000	25448200	E8
chr6	25448200	25448400	E12
chr6	25448400	25448600	E83
chr6	25448600	25448800	E12
chr6	25448800	25449000	E11
chr6	25449000	25449200	E12
chr6	25449200	25449400	E9
chr6	25449400	25449600	E3
chr6	25449600	25449800	E12
chr6	25449800	25450000	E11
chr6	25450000	25450200	E12
chr6	25450200	25450400	E8
chr6	25450400	25450600	E7
chr6	25450600	25450800	E13
chr6	25450800	25451000	E7
chr6	25451000	25451400	E82
chr6	25451400	25451600	E44
chr6	25451600	25451800	E82
chr6	25451800	25452000	E34
chr6	25452000	25452400	E41
chr6	25452400	25452600	E4
chr6	25452600	25452800	E22
chr6	25452800	25453000	E25
chr6	25453000	25453200	E13
chr6	25453200	25454400	E82
chr6	25454400	25454600	E13
chr6	25454600	25454800	E82
chr6	25454800	25455000	E48
chr6	25455000	25455800	E74
chr6	25455800	25456000	E46
chr6	25456000	25456400	E72
chr6	25456400	25458000	E74
chr6	25458000	25458400	E82
chr6	25458400	25458800	E7
chr6	25458800	25459400	E82
chr6	25459400	25459600	E44
chr6	25459600	25459800	E82
chr6	25459800	25460000	E44
chr6	25460000	25460400	E7
chr6	25460400	25460800	E82
chr6	25460800	25461000	E25
chr6	25461000	25461800	E82
chr6	25461800	25462000	E44
chr6	25462000	25465400	E74
chr6	25465400	25465600	E48
chr6	25465600	25466200	E82
chr6	25466200	25466400	E7
chr6	25466400	25466600	E13
chr6	25466600	25467200	E82
chr6	25467200	25468400	E74
chr6	25468400	25469400	E82
chr6	25469400	25469600	E13
chr6	25469600	25469800	E82
chr6	25469800	25470000	E45
chr6	25470000	25473000	E74
chr6	25473000	25473200	E13
chr6	25473200	25473800	E82
chr6	25473800	25474000	E13
chr6	25474000	25474200	E8
chr6	25474200	25474400	E50
chr6	25474400	25474600	E41
chr6	25474600	25474800	E2
chr6	25474800	25475200	E65
chr6	25475200	25475400	E66
chr6	25475400	25475600	E65
chr6	25475600	25475800	E2
chr6	25475800	25476000	E13
chr6	25476000	25476200	E82
chr6	25476200	25476400	E44
chr6	25476400	25476600	E6
chr6	25476600	25476800	E45
chr6	25476800	25477600	E82
chr6	25477600	25477800	E8
chr6	25477800	25478000	E5
chr6	25478000	25478200	E7
chr6	25478200	25478400	E82
chr6	25478400	25478600	E5
chr6	25478600	25478800	E82
chr6	25478800	25479000	E45
chr6	25479000	25479400	E82
chr6	25479400	25479600	E25
chr6	25479600	25482800	E82
chr6	25482800	25483000	E7
chr6	25483000	25484400	E82
chr6	25484400	25485400	E74
chr6	25485400	25485600	E77
chr6	25485600	25486200	E82
chr6	25486200	25486400	E8
chr6	25486400	25486600	E82
chr6	25486600	25486800	E56
chr6	25486800	25487000	E13
chr6	25487000	25488200	E82
chr6	25488200	25488400	E6
chr6	25488400	25488600	E12
chr6	25488600	25488800	E7
chr6	25488800	25489400	E82
chr6	25489400	25489600	E8
chr6	25489600	25490000	E11
chr6	25490000	25490200	E1
chr6	25490200	25490400	E64
chr6	25490400	25490600	E3
chr6	25490600	25490800	E4
chr6	25490800	25491600	E82
chr6	25491600	25492000	E7
chr6	25492000	25492400	E82
chr6	25492400	25492600	E25
chr6	25492600	25493400	E82
chr6	25493400	25493600	E13
chr6	25493600	25494600	E82
chr6	25494600	25494800	E6
chr6	25494800	25495000	E72
chr6	25495000	25496400	E74
chr6	25496400	25496600	E46
chr6	25496600	25500000	E74
chr6	25500000	25500200	E76
chr6	25500200	25501200	E74
chr6	25501200	25501400	E79
chr6	25501400	25502800	E74
chr6	25502800	25503000	E76
chr6	25503000	25504600	E74
chr6	25504600	25504800	E72
chr6	25504800	25505400	E74
chr6	25505400	25505600	E46
chr6	25505600	25506400	E74
chr6	25506400	25506600	E48
chr6	25506600	25507600	E74
chr6	25507600	25509400	E82
chr6	25509400	25509600	E13
chr6	25509600	25509800	E82
chr6	25509800	25510400	E83
chr6	25510400	25511800	E82
chr6	25511800	25512000	E13
chr6	25512000	25512400	E82
chr6	25512400	25512600	E13
chr6	25512600	25512800	E7
chr6	25512800	25513600	E82
chr6	25513600	25513800	E13
chr6	25513800	25514000	E48
chr6	25514000	25515200	E74
chr6	25515200	25515400	E45
chr6	25515400	25515800	E74
chr6	25515800	25516000	E72
chr6	25516000	25517000	E74
chr6	25517000	25517200	E72
chr6	25517200	25521000	E74
chr6	25521000	25521200	E45
chr6	25521200	25521600	E82
chr6	25521600	25521800	E13
chr6	25521800	25522400	E82
chr6	25522400	25522800	E7
chr6	25522800	25523800	E82
chr6	25523800	25525000	E74
chr6	25525000	25525200	E45
chr6	25525200	25526800	E74
chr6	25526800	25527200	E72
chr6	25527200	25528000	E74
chr6	25528000	25528200	E25
chr6	25528200	25529600	E74
chr6	25529600	25529800	E71
chr6	25529800	25530400	E74
chr6	25530400	25530600	E48
chr6	25530600	25535600	E74
chr6	25535600	25535800	E72
chr6	25535800	25536800	E74
chr6	25536800	25537000	E82
chr6	25537000	25537400	E25
chr6	25537400	25537600	E31
chr6	25537600	25537800	E30
chr6	25537800	25538200	E43
chr6	25538200	25538600	E33
chr6	25538600	25539400	E7
chr6	25539400	25539600	E82
chr6	25539600	25540400	E7
chr6	25540400	25540800	E82
chr6	25540800	25541000	E13
chr6	25541000	25541600	E82
chr6	25541600	25542000	E6
chr6	25542000	25544000	E82
chr6	25544000	25545200	E74
chr6	25545200	25545400	E82
chr6	25545400	25545600	E7
chr6	25545600	25546800	E82
chr6	25546800	25547200	E7
chr6	25547200	25548000	E82
chr6	25548000	25548200	E45
chr6	25548200	25549000	E74
chr6	25549000	25549200	E45
chr6	25549200	25549600	E74
chr6	25549600	25549800	E72
chr6	25549800	25550600	E74
chr6	25550600	25550800	E72
chr6	25550800	25551800	E74
chr6	25551800	25552000	E48
chr6	25552000	25552200	E82
chr6	25552200	25552400	E7
chr6	25552400	25552600	E6
chr6	25552600	25552800	E82
chr6	25552800	25553000	E7
chr6	25553000	25553200	E82
chr6	25553200	25553400	E7
chr6	25553400	25553600	E44
chr6	25553600	25555200	E82
chr6	25555200	25555400	E6
chr6	25555400	25555800	E82
chr6	25555800	25556000	E7
chr6	25556000	25556200	E50
chr6	25556200	25556400	E7
chr6	25556400	25556600	E82
chr6	25556600	25556800	E12
chr6	25556800	25557000	E13
chr6	25557000	25557200	E76
chr6	25557200	25558000	E82
chr6	25558000	25558200	E25
chr6	25558200	25558400	E13
chr6	25558400	25561000	E74
chr6	25561000	25561200	E25
chr6	25561200	25561400	E82
chr6	25561400	25563400	E74
chr6	25563400	25563600	E25
chr6	25563600	25564000	E82
chr6	25564000	25567600	E74
chr6	25567600	25567800	E82
chr6	25567800	25568200	E7
chr6	25568200	25568400	E13
chr6	25568400	25568600	E82
chr6	25568600	25569000	E78
chr6	25569000	25570000	E74
chr6	25570000	25570200	E72
chr6	25570200	25570400	E74
chr6	25570400	25570600	E48
chr6	25570600	25571000	E82
chr6	25571000	25571200	E13
chr6	25571200	25571400	E7
chr6	25571400	25571600	E82
chr6	25571600	25571800	E74
chr6	25571800	25572000	E48
chr6	25572000	25574000	E74
chr6	25574000	25574200	E48
chr6	25574200	25574800	E74
chr6	25574800	25575000	E46
chr6	25575000	25575800	E74
chr6	25575800	25576000	E48
chr6	25576000	25576800	E74
chr6	25576800	25577000	E77
chr6	25577000	25578600	E82
chr6	25578600	25578800	E25
chr6	25578800	25579200	E82
chr6	25579200	25579400	E6
chr6	25579400	25579600	E82
chr6	25579600	25579800	E5
chr6	25579800	25580200	E8
chr6	25580200	25580600	E66
chr6	25580600	25580800	E68
chr6	25580800	25581000	E15
chr6	25581000	25581800	E82
chr6	25581800	25582200	E74
chr6	25582200	25582400	E77
chr6	25582400	25582600	E74
chr6	25582600	25582800	E76
chr6	25582800	25583000	E46
chr6	25583000	25583200	E48
chr6	25583200	25583600	E74
chr6	25583600	25583800	E48
chr6	25583800	25584000	E74
chr6	25584000	25584200	E72
chr6	25584200	25588200	E74
chr6	25588200	25588600	E46
chr6	25588600	25592000	E74
chr6	25592000	25592200	E25
chr6	25592200	25593200	E74
chr6	25593200	25593400	E45
chr6	25593400	25594000	E74
chr6	25594000	25594200	E78
chr6	25594200	25596800	E74
chr6	25596800	25597000	E6
chr6	25597000	25597400	E82
chr6	25597400	25597600	E13
chr6	25597600	25598200	E82
chr6	25598200	25598400	E25
chr6	25598400	25599600	E82
chr6	25599600	25600400	E74
chr6	25600400	25600600	E48
chr6	25600600	25601000	E82
chr6	25601000	25601200	E6
chr6	25601200	25601400	E13
chr6	25601400	25601600	E7
chr6	25601600	25601800	E5
chr6	25601800	25602000	E13
chr6	25602000	25602200	E12
chr6	25602200	25602400	E4
chr6	25602400	25602600	E9
chr6	25602600	25602800	E27
chr6	25602800	25603000	E25
chr6	25603000	25603400	E74
chr6	25603400	25603600	E46
chr6	25603600	25607400	E74
chr6	25607400	25607600	E36
chr6	25607600	25608000	E74
chr6	25608000	25608200	E72
chr6	25608200	25611000	E74
chr6	25611000	25611400	E72
chr6	25611400	25612200	E74
chr6	25612200	25612400	E46
chr6	25612400	25612800	E82
chr6	25612800	25613000	E6
chr6	25613000	25613800	E82
chr6	25613800	25614000	E13
chr6	25614000	25617400	E74
chr6	25617400	25617600	E82
chr6	25617600	25617800	E6
chr6	25617800	25618400	E13
chr6	25618400	25618600	E82
chr6	25618600	25618800	E44
chr6	25618800	25619000	E55
chr6	25619000	25619200	E48
chr6	25619200	25619400	E38
chr6	25619400	25619600	E45
chr6	25619600	25619800	E34
chr6	25619800	25620000	E38
chr6	25620000	25620200	E71
chr6	25620200	25623400	E74
chr6	25623400	25623600	E45
chr6	25623600	25623800	E72
chr6	25623800	25625000	E74
chr6	25625000	25625200	E46
chr6	25625200	25625400	E72
chr6	25625400	25630800	E74
chr6	25630800	25631000	E72
chr6	25631000	25631200	E79
chr6	25631200	25632000	E74
chr6	25632000	25632200	E48
chr6	25632200	25633400	E74
chr6	25633400	25633600	E72
chr6	25633600	25634400	E74
chr6	25634400	25634600	E72
chr6	25634600	25637600	E74
chr6	25637600	25637800	E73
chr6	25637800	25638400	E74
chr6	25638400	25638600	E47
chr6	25638600	25644000	E73
chr6	25644000	25644200	E81
chr6	25644200	25644800	E74
chr6	25644800	25645000	E48
chr6	25645000	25645200	E72
chr6	25645200	25645600	E74
chr6	25645600	25645800	E48
chr6	25645800	25646000	E74
chr6	25646000	25646200	E72
chr6	25646200	25651400	E74
chr6	25651400	25651800	E72
chr6	25651800	25652800	E74
chr6	25652800	25653000	E45
chr6	25653000	25655000	E74
chr6	25655000	25655200	E72
chr6	25655200	25658000	E74
chr6	25658000	25658200	E72
chr6	25658200	25660000	E74
chr6	25660000	25660200	E46
chr6	25660200	25662000	E74
chr6	25662000	25662200	E71
chr6	25662200	25666000	E74
chr6	25666000	25666200	E72
chr6	25666200	25668600	E74
chr6	25668600	25668800	E72
chr6	25668800	25670600	E74
chr6	25670600	25670800	E48
chr6	25670800	25676200	E74
chr6	25676200	25676400	E72
chr6	25676400	25676800	E74
chr6	25676800	25677000	E46
chr6	25677000	25678200	E74
chr6	25678200	25678400	E72
chr6	25678400	25678600	E74
chr6	25678600	25678800	E45
chr6	25678800	25680800	E74
chr6	25680800	25681000	E72
chr6	25681000	25684200	E74
chr6	25684200	25684400	E45
chr6	25684400	25693800	E74
chr6	25693800	25694000	E44
chr6	25694000	25695600	E74
chr6	25695600	25695800	E45
chr6	25695800	25697400	E74
chr6	25697400	25697600	E46
chr6	25697600	25698200	E74
chr6	25698200	25698600	E44
chr6	25698600	25700200	E74
chr6	25700200	25700400	E45
chr6	25700400	25700800	E74
chr6	25700800	25701000	E46
chr6	25701000	25703000	E74
chr6	25703000	25703200	E72
chr6	25703200	25703600	E74
chr6	25703600	25703800	E48
chr6	25703800	25704200	E74
chr6	25704200	25704400	E48
chr6	25704400	25705200	E74
chr6	25705200	25705400	E45
chr6	25705400	25707000	E74
chr6	25707000	25707200	E48
chr6	25707200	25707400	E74
chr6	25707400	25707600	E48
chr6	25707600	25708000	E74
chr6	25708000	25708600	E82
chr6	25708600	25708800	E48
chr6	25708800	25709600	E74
chr6	25709600	25709800	E45
chr6	25709800	25710400	E74
chr6	25710400	25710600	E46
chr6	25710600	25710800	E77
chr6	25710800	25712200	E74
chr6	25712200	25712400	E76
chr6	25712400	25714400	E74
chr6	25714400	25714600	E72
chr6	25714600	25714800	E45
chr6	25714800	25715400	E74
chr6	25715400	25715600	E48
chr6	25715600	25716200	E74
chr6	25716200	25716400	E45
chr6	25716400	25716600	E72
chr6	25716600	25717800	E74
chr6	25717800	25718000	E48
chr6	25718000	25718800	E74
chr6	25718800	25719000	E25
chr6	25719000	25719400	E82
chr6	25719400	25719600	E6
chr6	25719600	25720600	E82
chr6	25720600	25720800	E25
chr6	25720800	25721000	E45
chr6	25721000	25721200	E48
chr6	25721200	25721400	E38
chr6	25721400	25721600	E48
chr6	25721600	25723600	E74
chr6	25723600	25723800	E72
chr6	25723800	25724000	E46
chr6	25724000	25724200	E74
chr6	25724200	25724400	E72
chr6	25724400	25727000	E74
chr6	25727000	25727200	E45
chr6	25727200	25727400	E72
chr6	25727400	25729000	E74
chr6	25729000	25729400	E72
chr6	25729400	25731200	E74
chr6	25731200	25731400	E45
chr6	25731400	25731800	E74
chr6	25731800	25732000	E71
chr6	25732000	25732800	E74
chr6	25732800	25733000	E71
chr6	25733000	25734200	E74
chr6	25734200	25734400	E46
chr6	25734400	25734600	E48
chr6	25734600	25737000	E74
chr6	25737000	25737200	E48
chr6	25737200	25739800	E74
chr6	25739800	25740000	E72
chr6	25740000	25740200	E74
chr6	25740200	25740400	E48
chr6	25740400	25741000	E74
chr6	25741000	25741200	E46
chr6	25741200	25741600	E74
chr6	25741600	25741800	E46
chr6	25741800	25742800	E74
chr6	25742800	25743000	E82
chr6	25743000	25743200	E6
chr6	25743200	25743800	E82
chr6	25743800	25744000	E25
chr6	25744000	25744200	E82
chr6	25744200	25744400	E83
chr6	25744400	25744600	E82
chr6	25744600	25744800	E7
chr6	25744800	25745200	E82
chr6	25745200	25745400	E74
chr6	25745400	25745600	E72
chr6	25745600	25746000	E74
chr6	25746000	25746200	E72
chr6	25746200	25747400	E74
chr6	25747400	25747600	E71
chr6	25747600	25749400	E74
chr6	25749400	25751200	E82
chr6	25751200	25751600	E6
chr6	25751600	25752200	E82
chr6	25752200	25752400	E6
chr6	25752400	25752600	E45
chr6	25752600	25752800	E74
chr6	25752800	25753000	E46
chr6	25753000	25753400	E74
chr6	25753400	25753600	E46
chr6	25753600	25753800	E48
chr6	25753800	25763000	E74
chr6	25763000	25763200	E49
chr6	25763200	25763800	E74
chr6	25763800	25764000	E46
chr6	25764000	25765600	E74
chr6	25765600	25765800	E25
chr6	25765800	25768200	E74
chr6	25768200	25768400	E72
chr6	25768400	25769200	E74
chr6	25769200	25769400	E46
chr6	25769400	25771400	E74
chr6	25771400	25771600	E48
chr6	25771600	25774200	E74
chr6	25774200	25774400	E48
chr6	25774400	25774600	E74
chr6	25774600	25774800	E72
chr6	25774800	25775200	E74
chr6	25775200	25775400	E78
chr6	25775400	25776200	E74
chr6	25776200	25776400	E72
chr6	25776400	25776800	E74
chr6	25776800	25777000	E48
chr6	25777000	25777600	E82
chr6	25777600	25777800	E7
chr6	25777800	25778000	E82
chr6	25778000	25778200	E7
chr6	25778200	25778600	E5
chr6	25778600	25778800	E25
chr6	25778800	25779000	E82
chr6	25779000	25779200	E7
chr6	25779200	25779400	E6
chr6	25779400	25780600	E82
chr6	25780600	25780800	E48
chr6	25780800	25781400	E74
chr6	25781400	25781600	E72
chr6	25781600	25783000	E74
chr6	25783000	25783200	E38
chr6	25783200	25783400	E44
chr6	25783400	25784000	E74
chr6	25784000	25784200	E72
chr6	25784200	25784400	E79
chr6	25784400	25786600	E74
chr6	25786600	25786800	E72
chr6	25786800	25787600	E74
chr6	25787600	25787800	E71
chr6	25787800	25788000	E74
chr6	25788000	25788200	E72
chr6	25788200	25788600	E74
chr6	25788600	25788800	E71
chr6	25788800	25789200	E74
chr6	25789200	25789400	E45
chr6	25789400	25791200	E74
chr6	25791200	25791400	E25
chr6	25791400	25793400	E74
chr6	25793400	25793600	E13
chr6	25793600	25793800	E48
chr6	25793800	25794400	E74
chr6	25794400	25794600	E37
chr6	25794600	25794800	E38
chr6	25794800	25795200	E74
chr6	25795200	25795400	E72
chr6	25795400	25796800	E74
chr6	25796800	25797000	E72
chr6	25797000	25797200	E45
chr6	25797200	25799000	E74
chr6	25799000	25799200	E48
chr6	25799200	25799800	E74
chr6	25799800	25800000	E45
chr6	25800000	25800200	E75
chr6	25800200	25802600	E74
chr6	25802600	25802800	E72
chr6	25802800	25803800	E74
chr6	25803800	25804000	E25
chr6	25804000	25804400	E82
chr6	25804400	25804600	E39
chr6	25804600	25804800	E56
chr6	25804800	25805200	E84
chr6	25805200	25805400	E16
chr6	25805400	25806000	E82
chr6	25806000	25806400	E48
chr6	25806400	25810200	E74
chr6	25810200	25810400	E79
chr6	25810400	25813400	E74
chr6	25813400	25813600	E48
chr6	25813600	25813800	E71
chr6	25813800	25816200	E74
chr6	25816200	25816400	E44
chr6	25816400	25816600	E74
chr6	25816600	25816800	E48
chr6	25816800	25818400	E74
chr6	25818400	25818600	E77
chr6	25818600	25819800	E74
chr6	25819800	25820000	E72
chr6	25820000	25821800	E74
chr6	25821800	25822000	E25
chr6	25822000	25825200	E74
chr6	25825200	25825400	E48
chr6	25825400	25828200	E74
chr6	25828200	25828800	E82
chr6	25828800	25829000	E25
chr6	25829000	25829200	E13
chr6	25829200	25834800	E74
chr6	25834800	25835000	E46
chr6	25835000	25836600	E74
chr6	25836600	25836800	E48
chr6	25836800	25837600	E74
chr6	25837600	25837800	E72
chr6	25837800	25838000	E46
chr6	25838000	25838800	E74
chr6	25838800	25839000	E72
chr6	25839000	25842000	E74
chr6	25842000	25842400	E38
chr6	25842400	25842600	E54
chr6	25842600	25842800	E31
chr6	25842800	25843000	E37
chr6	25843000	25843200	E36
chr6	25843200	25843400	E53
chr6	25843400	25843600	E54
chr6	25843600	25843800	E53
chr6	25843800	25844000	E55
chr6	25844000	25844200	E38
chr6	25844200	25844600	E82
chr6	25844600	25846800	E74
chr6	25846800	25847000	E46
chr6	25847000	25847200	E74
chr6	25847200	25847400	E45
chr6	25847400	25847800	E82
chr6	25847800	25848000	E13
chr6	25848000	25850200	E74
chr6	25850200	25850400	E76
chr6	25850400	25851800	E74
chr6	25851800	25852000	E25
chr6	25852000	25852400	E82
chr6	25852400	25852600	E13
chr6	25852600	25853200	E82
chr6	25853200	25853400	E48
chr6	25853400	25853800	E74
chr6	25853800	25854000	E46
chr6	25854000	25854400	E74
chr6	25854400	25854600	E48
chr6	25854600	25855000	E82
chr6	25855000	25855200	E83
chr6	25855200	25856400	E82
chr6	25856400	25858200	E74
chr6	25858200	25858400	E72
chr6	25858400	25860600	E74
chr6	25860600	25860800	E72
chr6	25860800	25862200	E74
chr6	25862200	25862400	E71
chr6	25862400	25862600	E72
chr6	25862600	25864400	E74
chr6	25864400	25864800	E82
chr6	25864800	25865200	E7
chr6	25865200	25865400	E12
chr6	25865400	25865600	E5
chr6	25865600	25866000	E50
chr6	25866000	25866200	E9
chr6	25866200	25866400	E3
chr6	25866400	25866600	E4
chr6	25866600	25866800	E9
chr6	25866800	25867000	E13
chr6	25867000	25867400	E6
chr6	25867400	25868400	E82
chr6	25868400	25868600	E48
chr6	25868600	25868800	E74
chr6	25868800	25869000	E45
chr6	25869000	25869200	E74
chr6	25869200	25869400	E71
chr6	25869400	25870800	E74
chr6	25870800	25871000	E75
chr6	25871000	25871800	E74
chr6	25871800	25873000	E82
chr6	25873000	25873200	E6
chr6	25873200	25873400	E13
chr6	25873400	25873800	E82
chr6	25873800	25874000	E6
chr6	25874000	25874400	E44
chr6	25874400	25874600	E50
chr6	25874600	25875000	E5
chr6	25875000	25876000	E4
chr6	25876000	25876200	E50
chr6	25876200	25876400	E32
chr6	25876400	25876600	E7
chr6	25876600	25876800	E6
chr6	25876800	25877000	E5
chr6	25877000	25878000	E82
chr6	25878000	25878200	E13
chr6	25878200	25878400	E25
chr6	25878400	25881200	E74
chr6	25881200	25881400	E72
chr6	25881400	25881600	E74
chr6	25881600	25881800	E44
chr6	25881800	25882200	E82
chr6	25882200	25882400	E25
chr6	25882400	25882600	E23
chr6	25882600	25882800	E36
chr6	25882800	25883000	E82
chr6	25883000	25883200	E44
chr6	25883200	25883400	E6
chr6	25883400	25884000	E82
chr6	25884000	25884200	E6
chr6	25884200	25884400	E5
chr6	25884400	25884800	E6
chr6	25884800	25885000	E7
chr6	25885000	25885200	E12
chr6	25885200	25885800	E82
chr6	25885800	25886000	E5
chr6	25886000	25886200	E13
chr6	25886200	25886600	E6
chr6	25886600	25889000	E82
chr6	25889000	25889200	E7
chr6	25889200	25890200	E82
chr6	25890200	25890400	E48
chr6	25890400	25891800	E74
chr6	25891800	25892000	E25
chr6	25892000	25893400	E74
chr6	25893400	25893600	E72
chr6	25893600	25893800	E46
chr6	25893800	25894000	E74
chr6	25894000	25894200	E72
chr6	25894200	25894600	E74
chr6	25894600	25894800	E72
chr6	25894800	25896200	E74
chr6	25896200	25896400	E46
chr6	25896400	25896600	E74
chr6	25896600	25896800	E46
chr6	25896800	25897000	E74
chr6	25897000	25897200	E48
chr6	25897200	25898800	E74
chr6	25898800	25899000	E72
chr6	25899000	25900000	E74
chr6	25900000	25900200	E82
chr6	25900200	25900400	E6
chr6	25900400	25900800	E82
chr6	25900800	25901000	E25
chr6	25901000	25901800	E82
chr6	25901800	25902000	E7
chr6	25902000	25902200	E57
chr6	25902200	25902400	E61
chr6	25902400	25902600	E15
chr6	25902600	25902800	E68
chr6	25902800	25903000	E59
chr6	25903000	25903200	E42
chr6	25903200	25903400	E48
chr6	25903400	25903600	E13
chr6	25903600	25903800	E48
chr6	25903800	25904000	E46
chr6	25904000	25904200	E74
chr6	25904200	25904400	E82
chr6	25904400	25904800	E74
chr6	25904800	25905000	E82
chr6	25905000	25905200	E13
chr6	25905200	25908200	E74
chr6	25908200	25908400	E72
chr6	25908400	25908600	E46
chr6	25908600	25909600	E74
chr6	25909600	25909800	E72
chr6	25909800	25911000	E74
chr6	25911000	25911200	E46
chr6	25911200	25912800	E74
chr6	25912800	25913000	E48
chr6	25913000	25913400	E74
chr6	25913400	25913600	E72
chr6	25913600	25914000	E74
chr6	25914000	25914200	E7
chr6	25914200	25916600	E74
chr6	25916600	25916800	E75
chr6	25916800	25917600	E74
chr6	25917600	25917800	E45
chr6	25917800	25918400	E74
chr6	25918400	25918600	E72
chr6	25918600	25919600	E74
chr6	25919600	25919800	E46
chr6	25919800	25926400	E74
chr6	25926400	25926600	E13
chr6	25926600	25927200	E82
chr6	25927200	25927400	E44
chr6	25927400	25927600	E7
chr6	25927600	25927800	E82
chr6	25927800	25928000	E48
chr6	25928000	25928200	E35
chr6	25928200	25928400	E82
chr6	25928400	25928600	E25
chr6	25928600	25930400	E74
chr6	25930400	25931000	E82
chr6	25931000	25931200	E44
chr6	25931200	25931400	E74
chr6	25931400	25931600	E72
chr6	25931600	25935200	E74
chr6	25935200	25935400	E72
chr6	25935400	25938000	E74
chr6	25938000	25938400	E44
chr6	25938400	25939400	E74
chr6	25939400	25939600	E75
chr6	25939600	25940400	E74
chr6	25940400	25940600	E48
chr6	25940600	25940800	E46
chr6	25940800	25941000	E72
chr6	25941000	25942600	E74
chr6	25942600	25943200	E82
chr6	25943200	25943400	E83
chr6	25943400	25943600	E82
chr6	25943600	25943800	E13
chr6	25943800	25945000	E82
chr6	25945000	25945200	E25
chr6	25945200	25945400	E31
chr6	25945400	25945800	E33
chr6	25945800	25946000	E23
chr6	25946000	25946200	E25
chr6	25946200	25946400	E82
chr6	25946400	25946600	E74
chr6	25946600	25946800	E48
chr6	25946800	25947200	E74
chr6	25947200	25947400	E44
chr6	25947400	25947800	E74
chr6	25947800	25948000	E48
chr6	25948000	25951000	E74
chr6	25951000	25951200	E77
chr6	25951200	25952000	E82
chr6	25952000	25952200	E48
chr6	25952200	25954200	E74
chr6	25954200	25954600	E72
chr6	25954600	25955000	E74
chr6	25955000	25955200	E13
chr6	25955200	25956800	E74
chr6	25956800	25957000	E71
chr6	25957000	25957200	E44
chr6	25957200	25957400	E13
chr6	25957400	25958000	E82
chr6	25958000	25958200	E77
chr6	25958200	25958400	E56
chr6	25958400	25958600	E14
chr6	25958600	25958800	E62
chr6	25958800	25959000	E60
chr6	25959000	25959200	E63
chr6	25959200	25959600	E64
chr6	25959600	25960600	E63
chr6	25960600	25961000	E67
chr6	25961000	25961200	E64
chr6	25961200	25962000	E63
chr6	25962000	25962200	E64
chr6	25962200	25962800	E85
chr6	25962800	25963000	E20
chr6	25963000	25963200	E19
chr6	25963200	25963400	E20
chr6	25963400	25964600	E19
chr6	25964600	25964800	E21
chr6	25964800	25965000	E28
chr6	25965000	25965400	E30
chr6	25965400	25965600	E43
chr6	25965600	25965800	E42
chr6	25965800	25966000	E35
chr6	25966000	25966200	E34
chr6	25966200	25967000	E30
chr6	25967000	25967600	E29
chr6	25967600	25967800	E27
chr6	25967800	25968000	E33
chr6	25968000	25968200	E30
chr6	25968200	25968400	E33
chr6	25968400	25968600	E32
chr6	25968600	25968800	E27
chr6	25968800	25969000	E25
chr6	25969000	25969200	E7
chr6	25969200	25969600	E82
chr6	25969600	25969800	E7
chr6	25969800	25970000	E5
chr6	25970000	25970200	E7
chr6	25970200	25970400	E44
chr6	25970400	25970600	E50
chr6	25970600	25970800	E30
chr6	25970800	25971000	E32
chr6	25971000	25971200	E3
chr6	25971200	25971400	E2
chr6	25971400	25971600	E1
chr6	25971600	25971800	E66
chr6	25971800	25972200	E1
chr6	25972200	25972400	E3
chr6	25972400	25972600	E4
chr6	25972600	25972800	E13
chr6	25972800	25973000	E50
chr6	25973000	25973200	E44
chr6	25973200	25973400	E6
chr6	25973400	25973600	E82
chr6	25973600	25973800	E6
chr6	25973800	25974000	E82
chr6	25974000	25974200	E7
chr6	25974200	25974400	E50
chr6	25974400	25974600	E3
chr6	25974600	25974800	E66
chr6	25974800	25975000	E61
chr6	25975000	25975200	E64
chr6	25975200	25975400	E18
chr6	25975400	25975600	E17
chr6	25975600	25975800	E65
chr6	25975800	25976400	E62
chr6	25976400	25976600	E38
chr6	25976600	25976800	E13
chr6	25976800	25977000	E40
chr6	25977000	25977200	E38
chr6	25977200	25977400	E36
chr6	25977400	25977600	E35
chr6	25977600	25977800	E36
chr6	25977800	25978000	E38
chr6	25978000	25978600	E82
chr6	25978600	25978800	E7
chr6	25978800	25979000	E44
chr6	25979000	25979400	E82
chr6	25979400	25979600	E13
chr6	25979600	25982200	E74
chr6	25982200	25982400	E45
chr6	25982400	25982600	E74
chr6	25982600	25982800	E48
chr6	25982800	25983000	E49
chr6	25983000	25983200	E72
chr6	25983200	25984200	E74
chr6	25984200	25984400	E38
chr6	25984400	25984600	E84
chr6	25984600	25984800	E16
chr6	25984800	25985000	E39
chr6	25985000	25985200	E40
chr6	25985200	25985400	E83
chr6	25985400	25985800	E82
chr6	25985800	25986200	E83
chr6	25986200	25986400	E15
chr6	25986400	25986600	E16
chr6	25986600	25986800	E48
chr6	25986800	25987000	E13
chr6	25987000	25987200	E44
chr6	25987200	25987400	E71
chr6	25987400	25987600	E74
chr6	25987600	25987800	E55
chr6	25987800	25988000	E46
chr6	25988000	25988200	E82
chr6	25988200	25988400	E77
chr6	25988400	25988600	E44
chr6	25988600	25989000	E82
chr6	25989000	25989200	E25
chr6	25989200	25989800	E82
chr6	25989800	25990000	E13
chr6	25990000	25990200	E6
chr6	25990200	25990400	E56
chr6	25990400	25990800	E82
chr6	25990800	25991400	E13
chr6	25991400	25991600	E40
chr6	25991600	25991800	E63
chr6	25991800	25992000	E67
chr6	25992000	25992200	E85
chr6	25992200	25992400	E20
chr6	25992400	25992800	E85
chr6	25992800	25993000	E19
chr6	25993000	25993200	E20
chr6	25993200	25993400	E19
chr6	25993400	25993800	E20
chr6	25993800	25994000	E19
chr6	25994000	25994200	E20
chr6	25994200	25994400	E17
chr6	25994400	25994600	E60
chr6	25994600	25994800	E41
chr6	25994800	25995200	E9
chr6	25995200	25995400	E62
chr6	25995400	25995600	E65
chr6	25995600	25995800	E63
chr6	25995800	25996000	E64
chr6	25996000	25996800	E67
chr6	25996800	25997000	E64
chr6	25997000	25997400	E63
chr6	25997400	25997600	E69
chr6	25997600	25998200	E65
chr6	25998200	25998400	E66
chr6	25998400	25998600	E68
chr6	25998600	25999000	E13
chr6	25999000	25999200	E7
chr6	25999200	25999600	E82
chr6	25999600	25999800	E37
chr6	25999800	26000000	E40
chr6	26000000	26001200	E82
chr6	26001200	26001600	E45
chr6	26001600	26001800	E48
chr6	26001800	26002000	E13
chr6	26002000	26002600	E82
chr6	26002600	26002800	E6
chr6	26002800	26003000	E12
chr6	26003000	26003200	E8
chr6	26003200	26003600	E12
chr6	26003600	26003800	E5
chr6	26003800	26004000	E6
chr6	26004000	26004600	E82
chr6	26004600	26006200	E74
chr6	26006200	26006400	E48
chr6	26006400	26006600	E55
chr6	26006600	26006800	E38
chr6	26006800	26007400	E55
chr6	26007400	26007600	E25
chr6	26007600	26007800	E74
chr6	26007800	26008000	E72
chr6	26008000	26009800	E74
chr6	26009800	26010000	E48
chr6	26010000	26010200	E31
chr6	26010200	26010400	E38
chr6	26010400	26010600	E54
chr6	26010600	26010800	E55
chr6	26010800	26011400	E74
chr6	26011400	26011600	E48
chr6	26011600	26012000	E55
chr6	26012000	26012200	E37
chr6	26012200	26012400	E36
chr6	26012400	26012600	E55
chr6	26012600	26012800	E71
chr6	26012800	26013400	E74
chr6	26013400	26013600	E48
chr6	26013600	26016600	E74
chr6	26016600	26016800	E48
chr6	26016800	26017000	E55
chr6	26017000	26017200	E38
chr6	26017200	26017400	E58
chr6	26017400	26017600	E62
chr6	26017600	26018000	E60
chr6	26018000	26018200	E61
chr6	26018200	26018400	E62
chr6	26018400	26018600	E38
chr6	26018600	26018800	E39
chr6	26018800	26019000	E48
chr6	26019000	26019200	E13
chr6	26019200	26019800	E82
chr6	26019800	26020000	E40
chr6	26020000	26020200	E69
chr6	26020200	26020600	E85
chr6	26020600	26020800	E20
chr6	26020800	26021600	E85
chr6	26021600	26021800	E19
chr6	26021800	26022200	E20
chr6	26022200	26022400	E85
chr6	26022400	26022600	E20
chr6	26022600	26023000	E85
chr6	26023000	26023200	E67
chr6	26023200	26023400	E64
chr6	26023400	26024400	E69
chr6	26024400	26024600	E14
chr6	26024600	26024800	E65
chr6	26024800	26025200	E69
chr6	26025200	26025400	E63
chr6	26025400	26025600	E64
chr6	26025600	26025800	E63
chr6	26025800	26026000	E67
chr6	26026000	26026600	E85
chr6	26026600	26027200	E20
chr6	26027200	26027600	E19
chr6	26027600	26027800	E20
chr6	26027800	26028200	E85
chr6	26028200	26028400	E63
chr6	26028400	26028600	E69
chr6	26028600	26028800	E65
chr6	26028800	26029000	E69
chr6	26029000	26029400	E63
chr6	26029400	26029800	E69
chr6	26029800	26030000	E63
chr6	26030000	26030200	E17
chr6	26030200	26030400	E67
chr6	26030400	26030600	E20
chr6	26030600	26031000	E19
chr6	26031000	26031200	E20
chr6	26031200	26032000	E19
chr6	26032000	26032600	E20
chr6	26032600	26033600	E85
chr6	26033600	26033800	E20
chr6	26033800	26034000	E19
chr6	26034000	26034800	E85
chr6	26034800	26035000	E67
chr6	26035000	26035200	E64
chr6	26035200	26035800	E63
chr6	26035800	26036000	E69
chr6	26036000	26036400	E14
chr6	26036400	26036600	E11
chr6	26036600	26037200	E14
chr6	26037200	26037600	E15
chr6	26037600	26038000	E14
chr6	26038000	26038200	E15
chr6	26038200	26038800	E14
chr6	26038800	26039200	E11
chr6	26039200	26039600	E12
chr6	26039600	26040600	E11
chr6	26040600	26040800	E13
chr6	26040800	26041000	E12
chr6	26041000	26041400	E11
chr6	26041400	26042000	E12
chr6	26042000	26042600	E11
chr6	26042600	26042800	E12
chr6	26042800	26043200	E16
chr6	26043200	26043400	E18
chr6	26043400	26043600	E20
chr6	26043600	26043800	E85
chr6	26043800	26044200	E17
chr6	26044200	26045400	E85
chr6	26045400	26045600	E19
chr6	26045600	26046000	E20
chr6	26046000	26046200	E19
chr6	26046200	26046600	E85
chr6	26046600	26046800	E20
chr6	26046800	26047000	E18
chr6	26047000	26047200	E17
chr6	26047200	26047400	E14
chr6	26047400	26047600	E50
chr6	26047600	26047800	E41
chr6	26047800	26048000	E69
chr6	26048000	26048200	E63
chr6	26048200	26048400	E69
chr6	26048400	26049200	E14
chr6	26049200	26049800	E69
chr6	26049800	26050400	E14
chr6	26050400	26050600	E68
chr6	26050600	26050800	E15
chr6	26050800	26051000	E62
chr6	26051000	26051200	E68
chr6	26051200	26051400	E14
chr6	26051400	26051800	E15
chr6	26051800	26053000	E14
chr6	26053000	26053400	E61
chr6	26053400	26053600	E63
chr6	26053600	26053800	E67
chr6	26053800	26055000	E85
chr6	26055000	26055800	E19
chr6	26055800	26056000	E20
chr6	26056000	26056200	E19
chr6	26056200	26056800	E20
chr6	26056800	26057000	E19
chr6	26057000	26057200	E20
chr6	26057200	26057400	E85
chr6	26057400	26057800	E67
chr6	26057800	26058200	E64
chr6	26058200	26058400	E63
chr6	26058400	26058600	E69
chr6	26058600	26058800	E15
chr6	26058800	26059000	E40
chr6	26059000	26059400	E13
chr6	26059400	26059800	E12
chr6	26059800	26060000	E11
chr6	26060000	26060400	E14
chr6	26060400	26060600	E9
chr6	26060600	26060800	E4
chr6	26060800	26061000	E66
chr6	26061000	26061600	E10
chr6	26061600	26061800	E12
chr6	26061800	26062000	E40
chr6	26062000	26062200	E12
chr6	26062200	26062600	E13
chr6	26062600	26063200	E12
chr6	26063200	26063400	E8
chr6	26063400	26063600	E12
chr6	26063600	26064000	E13
chr6	26064000	26064200	E82
chr6	26064200	26064400	E8
chr6	26064400	26064800	E11
chr6	26064800	26065000	E4
chr6	26065000	26065200	E12
chr6	26065200	26065400	E3
chr6	26065400	26065600	E8
chr6	26065600	26065800	E12
chr6	26065800	26066000	E11
chr6	26066000	26066200	E64
chr6	26066200	26066400	E69
chr6	26066400	26067000	E67
chr6	26067000	26067200	E1
chr6	26067200	26067400	E3
chr6	26067400	26067600	E13
chr6	26067600	26068600	E55
chr6	26068600	26069000	E25
chr6	26069000	26069400	E82
chr6	26069400	26069600	E13
chr6	26069600	26069800	E48
chr6	26069800	26071000	E82
chr6	26071000	26071200	E48
chr6	26071200	26071600	E36
chr6	26071600	26071800	E37
chr6	26071800	26072000	E55
chr6	26072000	26072200	E13
chr6	26072200	26075200	E74
chr6	26075200	26075400	E13
chr6	26075400	26075600	E7
chr6	26075600	26076800	E82
chr6	26076800	26077000	E48
chr6	26077000	26077400	E74
chr6	26077400	26077600	E7
chr6	26077600	26078000	E82
chr6	26078000	26078200	E6
chr6	26078200	26078400	E44
chr6	26078400	26078800	E6
chr6	26078800	26079000	E5
chr6	26079000	26079200	E7
chr6	26079200	26079400	E82
chr6	26079400	26080400	E74
chr6	26080400	26080600	E48
chr6	26080600	26081600	E74
chr6	26081600	26081800	E46
chr6	26081800	26083200	E74
chr6	26083200	26083400	E72
chr6	26083400	26084600	E74
chr6	26084600	26085000	E82
chr6	26085000	26085200	E25
chr6	26085200	26086400	E82
chr6	26086400	26086600	E13
chr6	26086600	26086800	E7
chr6	26086800	26087000	E8
chr6	26087000	26087200	E70
chr6	26087200	26087400	E28
chr6	26087400	26087600	E85
chr6	26087600	26087800	E20
chr6	26087800	26088000	E19
chr6	26088000	26088800	E85
chr6	26088800	26089000	E64
chr6	26089000	26089200	E60
chr6	26089200	26089600	E66
chr6	26089600	26090200	E41
chr6	26090200	26090600	E5
chr6	26090600	26090800	E7
chr6	26090800	26091000	E50
chr6	26091000	26091400	E7
chr6	26091400	26091600	E38
chr6	26091600	26091800	E35
chr6	26091800	26092000	E56
chr6	26092000	26092200	E35
chr6	26092200	26092400	E38
chr6	26092400	26092600	E41
chr6	26092600	26092800	E66
chr6	26092800	26093000	E62
chr6	26093000	26093200	E40
chr6	26093200	26093400	E13
chr6	26093400	26094200	E82
chr6	26094200	26094600	E83
chr6	26094600	26094800	E16
chr6	26094800	26095000	E13
chr6	26095000	26095400	E82
chr6	26095400	26095600	E38
chr6	26095600	26095800	E82
chr6	26095800	26096000	E13
chr6	26096000	26096400	E82
chr6	26096400	26097000	E13
chr6	26097000	26097200	E12
chr6	26097200	26097400	E14
chr6	26097400	26097600	E10
chr6	26097600	26098000	E14
chr6	26098000	26098200	E9
chr6	26098200	26098400	E25
chr6	26098400	26098600	E83
chr6	26098600	26098800	E12
chr6	26098800	26099000	E13
chr6	26099000	26100000	E82
chr6	26100000	26100200	E13
chr6	26100200	26100400	E7
chr6	26100400	26100600	E12
chr6	26100600	26100800	E8
chr6	26100800	26101200	E13
chr6	26101200	26102000	E12
chr6	26102000	26102800	E11
chr6	26102800	26103000	E14
chr6	26103000	26103200	E69
chr6	26103200	26103600	E63
chr6	26103600	26103800	E85
chr6	26103800	26104000	E67
chr6	26104000	26104200	E17
chr6	26104200	26104400	E20
chr6	26104400	26105000	E85
chr6	26105000	26105200	E67
chr6	26105200	26105600	E61
chr6	26105600	26105800	E69
chr6	26105800	26106000	E68
chr6	26106000	26106200	E25
chr6	26106200	26106400	E82
chr6	26106400	26106800	E13
chr6	26106800	26107000	E82
chr6	26107000	26107400	E13
chr6	26107400	26108000	E82
chr6	26108000	26108200	E7
chr6	26108200	26108400	E13
chr6	26108400	26109000	E82
chr6	26109000	26109200	E68
chr6	26109200	26109400	E7
chr6	26109400	26109600	E15
chr6	26109600	26109800	E9
chr6	26109800	26110000	E82
chr6	26110000	26110400	E13
chr6	26110400	26110600	E38
chr6	26110600	26110800	E39
chr6	26110800	26111200	E13
chr6	26111200	26111400	E7
chr6	26111400	26111600	E82
chr6	26111600	26111800	E7
chr6	26111800	26112000	E82
chr6	26112000	26112200	E7
chr6	26112200	26112400	E13
chr6	26112400	26113000	E82
chr6	26113000	26113200	E13
chr6	26113200	26113400	E82
chr6	26113400	26113600	E13
chr6	26113600	26113800	E39
chr6	26113800	26114000	E16
chr6	26114000	26114200	E44
chr6	26114200	26114800	E82
chr6	26114800	26115000	E25
chr6	26115000	26115200	E7
chr6	26115200	26115600	E13
chr6	26115600	26115800	E12
chr6	26115800	26116000	E8
chr6	26116000	26116200	E68
chr6	26116200	26116400	E39
chr6	26116400	26116600	E13
chr6	26116600	26116800	E15
chr6	26116800	26117000	E12
chr6	26117000	26117200	E8
chr6	26117200	26117400	E12
chr6	26117400	26117600	E13
chr6	26117600	26117800	E15
chr6	26117800	26118200	E40
chr6	26118200	26118400	E14
chr6	26118400	26118600	E12
chr6	26118600	26118800	E62
chr6	26118800	26119400	E65
chr6	26119400	26119600	E10
chr6	26119600	26119800	E69
chr6	26119800	26120200	E14
chr6	26120200	26120400	E10
chr6	26120400	26120600	E2
chr6	26120600	26120800	E1
chr6	26120800	26121000	E17
chr6	26121000	26122400	E67
chr6	26122400	26123200	E85
chr6	26123200	26123400	E19
chr6	26123400	26124000	E20
chr6	26124000	26124200	E19
chr6	26124200	26124400	E21
chr6	26124400	26125200	E19
chr6	26125200	26125400	E20
chr6	26125400	26125600	E19
chr6	26125600	26125800	E20
chr6	26125800	26126400	E19
chr6	26126400	26126600	E20
chr6	26126600	26126800	E19
chr6	26126800	26127000	E20
chr6	26127000	26127400	E19
chr6	26127400	26127600	E21
chr6	26127600	26127800	E20
chr6	26127800	26128000	E28
chr6	26128000	26128400	E21
chr6	26128400	26128600	E28
chr6	26128600	26128800	E18
chr6	26128800	26129000	E32
chr6	26129000	26129400	E23
chr6	26129400	26129600	E82
chr6	26129600	26129800	E8
chr6	26129800	26130000	E5
chr6	26130000	26130200	E7
chr6	26130200	26130400	E82
chr6	26130400	26130600	E7
chr6	26130600	26130800	E6
chr6	26130800	26131000	E5
chr6	26131000	26131200	E7
chr6	26131200	26131400	E6
chr6	26131400	26131600	E50
chr6	26131600	26131800	E6
chr6	26131800	26132400	E82
chr6	26132400	26132600	E7
chr6	26132600	26132800	E13
chr6	26132800	26133000	E44
chr6	26133000	26133200	E82
chr6	26133200	26133400	E77
chr6	26133400	26133600	E82
chr6	26133600	26133800	E6
chr6	26133800	26134000	E82
chr6	26134000	26134200	E8
chr6	26134200	26134400	E13
chr6	26134400	26134600	E82
chr6	26134600	26134800	E7
chr6	26134800	26135000	E32
chr6	26135000	26135200	E33
chr6	26135200	26135400	E70
chr6	26135400	26135600	E40
chr6	26135600	26135800	E41
chr6	26135800	26136000	E23
chr6	26136000	26136200	E13
chr6	26136200	26136600	E82
chr6	26136600	26136800	E7
chr6	26136800	26137000	E36
chr6	26137000	26137200	E82
chr6	26137200	26137400	E7
chr6	26137400	26139400	E82
chr6	26139400	26139600	E13
chr6	26139600	26140400	E82
chr6	26140400	26140600	E7
chr6	26140600	26140800	E82
chr6	26140800	26141000	E34
chr6	26141000	26141200	E82
chr6	26141200	26141400	E13
chr6	26141400	26141800	E82
chr6	26141800	26142000	E44
chr6	26142000	26142200	E82
chr6	26142200	26142400	E13
chr6	26142400	26142600	E82
chr6	26142600	26142800	E13
chr6	26142800	26143200	E82
chr6	26143200	26143400	E44
chr6	26143400	26143800	E82
chr6	26143800	26144000	E13
chr6	26144000	26144200	E82
chr6	26144200	26144400	E16
chr6	26144400	26145000	E82
chr6	26145000	26145200	E7
chr6	26145200	26145400	E82
chr6	26145400	26145600	E38
chr6	26145600	26146600	E82
chr6	26146600	26147200	E13
chr6	26147200	26147400	E5
chr6	26147400	26147600	E50
chr6	26147600	26147800	E41
chr6	26147800	26148000	E4
chr6	26148000	26148400	E3
chr6	26148400	26148600	E9
chr6	26148600	26148800	E3
chr6	26148800	26149000	E2
chr6	26149000	26149200	E66
chr6	26149200	26149800	E2
chr6	26149800	26150000	E1
chr6	26150000	26150200	E2
chr6	26150200	26150400	E3
chr6	26150400	26150600	E4
chr6	26150600	26150800	E9
chr6	26150800	26151000	E6
chr6	26151000	26151400	E50
chr6	26151400	26151600	E9
chr6	26151600	26152000	E10
chr6	26152000	26152200	E2
chr6	26152200	26152600	E10
chr6	26152600	26153200	E2
chr6	26153200	26153400	E3
chr6	26153400	26153600	E4
chr6	26153600	26153800	E50
chr6	26153800	26154000	E6
chr6	26154000	26154200	E50
chr6	26154200	26154400	E8
chr6	26154400	26154600	E13
chr6	26154600	26154800	E9
chr6	26154800	26155000	E13
chr6	26155000	26155200	E40
chr6	26155200	26155400	E65
chr6	26155400	26155600	E64
chr6	26155600	26156000	E85
chr6	26156000	26156600	E19
chr6	26156600	26156800	E20
chr6	26156800	26157000	E19
chr6	26157000	26157200	E20
chr6	26157200	26157400	E19
chr6	26157400	26158000	E20
chr6	26158000	26158200	E19
chr6	26158200	26158400	E21
chr6	26158400	26158600	E20
chr6	26158600	26159800	E19
chr6	26159800	26160000	E20
chr6	26160000	26160200	E19
chr6	26160200	26161000	E85
chr6	26161000	26161400	E60
chr6	26161400	26161600	E62
chr6	26161600	26161800	E68
chr6	26161800	26162000	E40
chr6	26162000	26162200	E16
chr6	26162200	26162400	E22
chr6	26162400	26162600	E16
chr6	26162600	26162800	E13
chr6	26162800	26163000	E16
chr6	26163000	26163200	E25
chr6	26163200	26163400	E48
chr6	26163400	26163600	E22
chr6	26163600	26163800	E70
chr6	26163800	26164000	E22
chr6	26164000	26164200	E70
chr6	26164200	26164800	E15
chr6	26164800	26165000	E16
chr6	26165000	26165200	E54
chr6	26165200	26165400	E55
chr6	26165400	26165600	E38
chr6	26165600	26166000	E13
chr6	26166000	26166200	E82
chr6	26166200	26166400	E13
chr6	26166400	26166600	E56
chr6	26166600	26166800	E38
chr6	26166800	26167000	E13
chr6	26167000	26167600	E82
chr6	26167600	26167800	E6
chr6	26167800	26168000	E82
chr6	26168000	26168200	E7
chr6	26168200	26168400	E12
chr6	26168400	26168600	E83
chr6	26168600	26168800	E12
chr6	26168800	26169000	E9
chr6	26169000	26169200	E66
chr6	26169200	26169400	E61
chr6	26169400	26169600	E63
chr6	26169600	26170200	E67
chr6	26170200	26170600	E85
chr6	26170600	26170800	E20
chr6	26170800	26171200	E85
chr6	26171200	26171600	E20
chr6	26171600	26171800	E85
chr6	26171800	26172000	E19
chr6	26172000	26172400	E20
chr6	26172400	26172600	E85
chr6	26172600	26172800	E20
chr6	26172800	26173200	E19
chr6	26173200	26173800	E20
chr6	26173800	26174200	E85
chr6	26174200	26174400	E20
chr6	26174400	26174600	E67
chr6	26174600	26174800	E17
chr6	26174800	26175400	E18
chr6	26175400	26175600	E21
chr6	26175600	26175800	E20
chr6	26175800	26176200	E85
chr6	26176200	26176400	E67
chr6	26176400	26176600	E64
chr6	26176600	26176800	E17
chr6	26176800	26177200	E14
chr6	26177200	26177600	E1
chr6	26177600	26178000	E64
chr6	26178000	26178200	E67
chr6	26178200	26178600	E1
chr6	26178600	26178800	E65
chr6	26178800	26179400	E2
chr6	26179400	26179600	E65
chr6	26179600	26180000	E2
chr6	26180000	26180200	E66
chr6	26180200	26180400	E3
chr6	26180400	26180600	E9
chr6	26180600	26180800	E12
chr6	26180800	26181000	E22
chr6	26181000	26181200	E11
chr6	26181200	26181400	E14
chr6	26181400	26181800	E11
chr6	26181800	26182000	E9
chr6	26182000	26182400	E40
chr6	26182400	26182600	E13
chr6	26182600	26182800	E39
chr6	26182800	26183000	E13
chr6	26183000	26183200	E11
chr6	26183200	26183400	E14
chr6	26183400	26183600	E17
chr6	26183600	26183800	E67
chr6	26183800	26185000	E85
chr6	26185000	26185400	E17
chr6	26185400	26185600	E64
chr6	26185600	26185800	E65
chr6	26185800	26186200	E63
chr6	26186200	26186600	E69
chr6	26186600	26187400	E63
chr6	26187400	26187600	E69
chr6	26187600	26187800	E63
chr6	26187800	26188000	E64
chr6	26188000	26189200	E85
chr6	26189200	26189400	E20
chr6	26189400	26189800	E85
chr6	26189800	26190000	E64
chr6	26190000	26190200	E63
chr6	26190200	26190400	E65
chr6	26190400	26190600	E69
chr6	26190600	26190800	E14
chr6	26190800	26191200	E69
chr6	26191200	26191600	E15
chr6	26191600	26192000	E16
chr6	26192000	26192200	E15
chr6	26192200	26192600	E14
chr6	26192600	26192800	E15
chr6	26192800	26193200	E16
chr6	26193200	26193600	E68
chr6	26193600	26194000	E14
chr6	26194000	26194200	E69
chr6	26194200	26194400	E1
chr6	26194400	26194600	E19
chr6	26194600	26195200	E20
chr6	26195200	26196200	E19
chr6	26196200	26196400	E20
chr6	26196400	26197200	E19
chr6	26197200	26197400	E85
chr6	26197400	26197600	E19
chr6	26197600	26197800	E20
chr6	26197800	26198400	E19
chr6	26198400	26198600	E20
chr6	26198600	26198800	E19
chr6	26198800	26199000	E20
chr6	26199000	26199800	E19
chr6	26199800	26200000	E20
chr6	26200000	26200200	E19
chr6	26200200	26200800	E20
chr6	26200800	26201000	E85
chr6	26201000	26201200	E20
chr6	26201200	26201400	E67
chr6	26201400	26201600	E64
chr6	26201600	26201800	E69
chr6	26201800	26202000	E18
chr6	26202000	26202200	E14
chr6	26202200	26202600	E65
chr6	26202600	26202800	E63
chr6	26202800	26203000	E69
chr6	26203000	26203400	E14
chr6	26203400	26203800	E63
chr6	26203800	26204000	E69
chr6	26204000	26204200	E67
chr6	26204200	26204600	E85
chr6	26204600	26204800	E20
chr6	26204800	26205000	E19
chr6	26205000	26205200	E20
chr6	26205200	26205600	E19
chr6	26205600	26206000	E20
chr6	26206000	26206200	E85
chr6	26206200	26206400	E20
chr6	26206400	26207200	E85
chr6	26207200	26207400	E20
chr6	26207400	26207600	E60
chr6	26207600	26208000	E62
chr6	26208000	26208200	E54
chr6	26208200	26208400	E37
chr6	26208400	26208600	E44
chr6	26208600	26209000	E39
chr6	26209000	26209200	E13
chr6	26209200	26209600	E12
chr6	26209600	26210000	E16
chr6	26210000	26210200	E57
chr6	26210200	26210400	E38
chr6	26210400	26210600	E50
chr6	26210600	26210800	E9
chr6	26210800	26211000	E57
chr6	26211000	26211200	E16
chr6	26211200	26211400	E82
chr6	26211400	26211600	E13
chr6	26211600	26211800	E76
chr6	26211800	26212000	E13
chr6	26212000	26212200	E40
chr6	26212200	26212400	E13
chr6	26212400	26212600	E39
chr6	26212600	26212800	E48
chr6	26212800	26213000	E49
chr6	26213000	26213200	E7
chr6	26213200	26213400	E38
chr6	26213400	26213600	E16
chr6	26213600	26213800	E40
chr6	26213800	26214000	E68
chr6	26214000	26214200	E41
chr6	26214200	26214400	E57
chr6	26214400	26214600	E40
chr6	26214600	26214800	E57
chr6	26214800	26215000	E70
chr6	26215000	26215200	E51
chr6	26215200	26216000	E85
chr6	26216000	26216200	E20
chr6	26216200	26216400	E85
chr6	26216400	26216600	E19
chr6	26216600	26216800	E20
chr6	26216800	26217000	E21
chr6	26217000	26217400	E20
chr6	26217400	26217600	E19
chr6	26217600	26218000	E20
chr6	26218000	26218800	E85
chr6	26218800	26219000	E64
chr6	26219000	26219600	E63
chr6	26219600	26219800	E69
chr6	26219800	26220800	E63
chr6	26220800	26221000	E69
chr6	26221000	26221200	E61
chr6	26221200	26221400	E62
chr6	26221400	26221600	E40
chr6	26221600	26221800	E41
chr6	26221800	26222200	E15
chr6	26222200	26222400	E57
chr6	26222400	26222600	E62
chr6	26222600	26223000	E67
chr6	26223000	26224000	E85
chr6	26224000	26224200	E20
chr6	26224200	26225200	E85
chr6	26225200	26225400	E28
chr6	26225400	26225600	E30
chr6	26225600	26225800	E42
chr6	26225800	26226000	E8
chr6	26226000	26227000	E82
chr6	26227000	26227200	E25
chr6	26227200	26227400	E11
chr6	26227400	26227600	E69
chr6	26227600	26227800	E60
chr6	26227800	26228000	E69
chr6	26228000	26228400	E65
chr6	26228400	26228600	E62
chr6	26228600	26228800	E68
chr6	26228800	26229000	E15
chr6	26229000	26229200	E12
chr6	26229200	26229400	E8
chr6	26229400	26229600	E9
chr6	26229600	26229800	E12
chr6	26229800	26230000	E13
chr6	26230000	26230200	E56
chr6	26230200	26230400	E16
chr6	26230400	26230600	E34
chr6	26230600	26230800	E12
chr6	26230800	26231000	E50
chr6	26231000	26231200	E7
chr6	26231200	26231400	E13
chr6	26231400	26231600	E11
chr6	26231600	26231800	E12
chr6	26231800	26232000	E11
chr6	26232000	26232600	E18
chr6	26232600	26232800	E85
chr6	26232800	26233000	E20
chr6	26233000	26234400	E85
chr6	26234400	26234800	E20
chr6	26234800	26235000	E85
chr6	26235000	26235200	E20
chr6	26235200	26235600	E19
chr6	26235600	26236000	E85
chr6	26236000	26236200	E64
chr6	26236200	26236400	E18
chr6	26236400	26236600	E14
chr6	26236600	26236800	E69
chr6	26236800	26237800	E14
chr6	26237800	26238000	E69
chr6	26238000	26239400	E14
chr6	26239400	26239600	E69
chr6	26239600	26239800	E65
chr6	26239800	26240000	E63
chr6	26240000	26240400	E64
chr6	26240400	26241600	E85
chr6	26241600	26241800	E67
chr6	26241800	26242000	E66
chr6	26242000	26242200	E41
chr6	26242200	26242400	E66
chr6	26242400	26242600	E62
chr6	26242600	26242800	E60
chr6	26242800	26243000	E68
chr6	26243000	26243200	E14
chr6	26243200	26243400	E69
chr6	26243400	26243600	E65
chr6	26243600	26243800	E66
chr6	26243800	26244000	E65
chr6	26244000	26244400	E69
chr6	26244400	26244600	E14
chr6	26244600	26245000	E65
chr6	26245000	26245200	E69
chr6	26245200	26245400	E62
chr6	26245400	26245800	E66
chr6	26245800	26246200	E68
chr6	26246200	26246400	E15
chr6	26246400	26246600	E16
chr6	26246600	26246800	E15
chr6	26246800	26247000	E16
chr6	26247000	26247200	E55
chr6	26247200	26247400	E36
chr6	26247400	26247600	E15
chr6	26247600	26247800	E56
chr6	26247800	26248000	E12
chr6	26248000	26248200	E40
chr6	26248200	26248400	E41
chr6	26248400	26248800	E14
chr6	26248800	26249000	E60
chr6	26249000	26249400	E67
chr6	26249400	26249600	E85
chr6	26249600	26249800	E20
chr6	26249800	26250000	E85
chr6	26250000	26250200	E19
chr6	26250200	26250800	E20
chr6	26250800	26251000	E19
chr6	26251000	26251800	E20
chr6	26251800	26252000	E21
chr6	26252000	26252200	E20
chr6	26252200	26252400	E19
chr6	26252400	26252600	E20
chr6	26252600	26253600	E19
chr6	26253600	26253800	E20
chr6	26253800	26254000	E28
chr6	26254000	26254200	E29
chr6	26254200	26254800	E30
chr6	26254800	26255000	E24
chr6	26255000	26255400	E27
chr6	26255400	26255600	E23
chr6	26255600	26255800	E38
chr6	26255800	26256000	E50
chr6	26256000	26256200	E44
chr6	26256200	26256400	E12
chr6	26256400	26256600	E15
chr6	26256600	26256800	E35
chr6	26256800	26257000	E44
chr6	26257000	26257200	E25
chr6	26257200	26257400	E82
chr6	26257400	26257600	E84
chr6	26257600	26257800	E16
chr6	26257800	26258000	E84
chr6	26258000	26258200	E16
chr6	26258200	26258400	E57
chr6	26258400	26258600	E68
chr6	26258600	26258800	E15
chr6	26258800	26259000	E56
chr6	26259000	26259400	E82
chr6	26259400	26259600	E7
chr6	26259600	26259800	E44
chr6	26259800	26260000	E7
chr6	26260000	26260600	E82
chr6	26260600	26260800	E37
chr6	26260800	26261000	E48
chr6	26261000	26261800	E74
chr6	26261800	26262000	E45
chr6	26262000	26262200	E46
chr6	26262200	26263600	E74
chr6	26263600	26263800	E77
chr6	26263800	26264000	E13
chr6	26264000	26264200	E44
chr6	26264200	26264400	E34
chr6	26264400	26264800	E82
chr6	26264800	26265000	E6
chr6	26265000	26265400	E7
chr6	26265400	26265600	E13
chr6	26265600	26265800	E38
chr6	26265800	26266000	E45
chr6	26266000	26266200	E74
chr6	26266200	26266400	E34
chr6	26266400	26266600	E82
chr6	26266600	26266800	E16
chr6	26266800	26267000	E15
chr6	26267000	26267200	E76
chr6	26267200	26267400	E7
chr6	26267400	26267800	E48
chr6	26267800	26268000	E16
chr6	26268000	26268200	E39
chr6	26268200	26268400	E13
chr6	26268400	26268600	E68
chr6	26268600	26268800	E57
chr6	26268800	26269000	E13
chr6	26269000	26269200	E5
chr6	26269200	26269400	E50
chr6	26269400	26269600	E51
chr6	26269600	26269800	E85
chr6	26269800	26270000	E19
chr6	26270000	26270400	E20
chr6	26270400	26271200	E19
chr6	26271200	26271800	E20
chr6	26271800	26272000	E19
chr6	26272000	26272200	E20
chr6	26272200	26273200	E19
chr6	26273200	26273400	E20
chr6	26273400	26273600	E85
chr6	26273600	26273800	E19
chr6	26273800	26274000	E85
chr6	26274000	26274800	E20
chr6	26274800	26275200	E85
chr6	26275200	26275600	E63
chr6	26275600	26275800	E61
chr6	26275800	26276000	E69
chr6	26276000	26276400	E68
chr6	26276400	26276800	E40
chr6	26276800	26277000	E57
chr6	26277000	26277200	E15
chr6	26277200	26277400	E57
chr6	26277400	26277600	E12
chr6	26277600	26277800	E82
chr6	26277800	26278000	E36
chr6	26278000	26278400	E25
chr6	26278400	26278600	E13
chr6	26278600	26278800	E82
chr6	26278800	26279200	E16
chr6	26279200	26279400	E56
chr6	26279400	26279600	E38
chr6	26279600	26279800	E82
chr6	26279800	26280000	E48
chr6	26280000	26280200	E45
chr6	26280200	26280400	E82
chr6	26280400	26280600	E15
chr6	26280600	26280800	E16
chr6	26280800	26281000	E15
chr6	26281000	26281200	E84
chr6	26281200	26281400	E16
chr6	26281400	26281800	E54
chr6	26281800	26282000	E23
chr6	26282000	26282200	E25
chr6	26282200	26282400	E16
chr6	26282400	26282600	E22
chr6	26282600	26282800	E9
chr6	26282800	26283000	E43
chr6	26283000	26283200	E27
chr6	26283200	26283400	E30
chr6	26283400	26283600	E70
chr6	26283600	26283800	E21
chr6	26283800	26284200	E28
chr6	26284200	26284600	E85
chr6	26284600	26285600	E19
chr6	26285600	26285800	E20
chr6	26285800	26286200	E19
chr6	26286200	26286600	E20
chr6	26286600	26286800	E85
chr6	26286800	26287000	E20
chr6	26287000	26287200	E85
chr6	26287200	26287400	E22
chr6	26287400	26287600	E5
chr6	26287600	26287800	E44
chr6	26287800	26288600	E82
chr6	26288600	26288800	E7
chr6	26288800	26289400	E82
chr6	26289400	26289600	E45
chr6	26289600	26289800	E74
chr6	26289800	26290000	E48
chr6	26290000	26290200	E74
chr6	26290200	26290400	E72
chr6	26290400	26292800	E74
chr6	26292800	26293000	E46
chr6	26293000	26293200	E49
chr6	26293200	26293400	E72
chr6	26293400	26294400	E74
chr6	26294400	26294600	E46
chr6	26294600	26294800	E74
chr6	26294800	26295000	E46
chr6	26295000	26295200	E49
chr6	26295200	26295400	E35
chr6	26295400	26295600	E41
chr6	26295600	26295800	E64
chr6	26295800	26296000	E67
chr6	26296000	26296400	E64
chr6	26296400	26296600	E61
chr6	26296600	26297000	E57
chr6	26297000	26297200	E34
chr6	26297200	26297400	E35
chr6	26297400	26297600	E40
chr6	26297600	26298000	E82
chr6	26298000	26298200	E13
chr6	26298200	26298400	E8
chr6	26298400	26298600	E44
chr6	26298600	26299000	E82
chr6	26299000	26299200	E13
chr6	26299200	26299400	E48
chr6	26299400	26299600	E36
chr6	26299600	26299800	E33
chr6	26299800	26300000	E40
chr6	26300000	26300200	E59
chr6	26300200	26300400	E41
chr6	26300400	26300600	E40
chr6	26300600	26300800	E50
chr6	26300800	26301400	E66
chr6	26301400	26301600	E61
chr6	26301600	26302000	E63
chr6	26302000	26302200	E64
chr6	26302200	26302400	E67
chr6	26302400	26302600	E60
chr6	26302600	26302800	E61
chr6	26302800	26303000	E40
chr6	26303000	26303200	E41
chr6	26303200	26303400	E40
chr6	26303400	26303600	E7
chr6	26303600	26303800	E8
chr6	26303800	26304000	E40
chr6	26304000	26304200	E41
chr6	26304200	26304400	E62
chr6	26304400	26304600	E69
chr6	26304600	26305000	E85
chr6	26305000	26305400	E19
chr6	26305400	26305600	E85
chr6	26305600	26305800	E20
chr6	26305800	26306000	E67
chr6	26306000	26306200	E64
chr6	26306200	26306600	E2
chr6	26306600	26307000	E3
chr6	26307000	26307200	E10
chr6	26307200	26307400	E11
chr6	26307400	26308000	E66
chr6	26308000	26309600	E65
chr6	26309600	26310000	E1
chr6	26310000	26310200	E65
chr6	26310200	26311000	E67
chr6	26311000	26311400	E85
chr6	26311400	26311600	E20
chr6	26311600	26311800	E85
chr6	26311800	26312200	E20
chr6	26312200	26312600	E85
chr6	26312600	26312800	E20
chr6	26312800	26313200	E85
chr6	26313200	26313600	E20
chr6	26313600	26314000	E19
chr6	26314000	26314200	E20
chr6	26314200	26314400	E28
chr6	26314400	26314600	E30
chr6	26314600	26314800	E38
chr6	26314800	26315000	E44
chr6	26315000	26315600	E82
chr6	26315600	26315800	E25
chr6	26315800	26316000	E7
chr6	26316000	26316200	E82
chr6	26316200	26316400	E44
chr6	26316400	26317000	E6
chr6	26317000	26317200	E45
chr6	26317200	26317400	E76
chr6	26317400	26317600	E81
chr6	26317600	26317800	E77
chr6	26317800	26318000	E36
chr6	26318000	26318400	E55
chr6	26318400	26318600	E38
chr6	26318600	26318800	E36
chr6	26318800	26319200	E56
chr6	26319200	26319400	E39
chr6	26319400	26319600	E68
chr6	26319600	26319800	E57
chr6	26319800	26320000	E58
chr6	26320000	26320200	E70
chr6	26320200	26320400	E43
chr6	26320400	26320600	E60
chr6	26320600	26320800	E43
chr6	26320800	26321200	E51
chr6	26321200	26321400	E28
chr6	26321400	26321600	E85
chr6	26321600	26322000	E20
chr6	26322000	26322200	E19
chr6	26322200	26322400	E20
chr6	26322400	26322600	E85
chr6	26322600	26322800	E19
chr6	26322800	26323000	E20
chr6	26323000	26323400	E26
chr6	26323400	26323600	E22
chr6	26323600	26323800	E32
chr6	26323800	26324000	E31
chr6	26324000	26324200	E36
chr6	26324200	26324400	E35
chr6	26324400	26324600	E31
chr6	26324600	26324800	E82
chr6	26324800	26325000	E77
chr6	26325000	26325200	E76
chr6	26325200	26325400	E55
chr6	26325400	26325600	E36
chr6	26325600	26325800	E39
chr6	26325800	26326000	E25
chr6	26326000	26326200	E23
chr6	26326200	26326400	E37
chr6	26326400	26326600	E35
chr6	26326600	26326800	E37
chr6	26326800	26327000	E35
chr6	26327000	26327200	E32
chr6	26327200	26327400	E30
chr6	26327400	26327600	E29
chr6	26327600	26327800	E28
chr6	26327800	26328000	E21
chr6	26328000	26328200	E19
chr6	26328200	26328400	E21
chr6	26328400	26328600	E26
chr6	26328600	26328800	E85
chr6	26328800	26329000	E20
chr6	26329000	26329200	E19
chr6	26329200	26329400	E21
chr6	26329400	26329600	E70
chr6	26329600	26329800	E30
chr6	26329800	26330000	E22
chr6	26330000	26330200	E30
chr6	26330200	26330400	E51
chr6	26330400	26330600	E26
chr6	26330600	26330800	E21
chr6	26330800	26331800	E20
chr6	26331800	26332000	E19
chr6	26332000	26332200	E20
chr6	26332200	26332400	E19
chr6	26332400	26332600	E20
chr6	26332600	26332800	E85
chr6	26332800	26333200	E28
chr6	26333200	26333600	E43
chr6	26333600	26334000	E40
chr6	26334000	26334200	E41
chr6	26334200	26334400	E7
chr6	26334400	26334600	E82
chr6	26334600	26334800	E5
chr6	26334800	26335000	E44
chr6	26335000	26335200	E50
chr6	26335200	26335400	E5
chr6	26335400	26335600	E3
chr6	26335600	26335800	E2
chr6	26335800	26336200	E65
chr6	26336200	26336800	E1
chr6	26336800	26337000	E67
chr6	26337000	26337200	E64
chr6	26337200	26337400	E65
chr6	26337400	26337600	E3
chr6	26337600	26337800	E5
chr6	26337800	26338000	E6
chr6	26338000	26338400	E82
chr6	26338400	26338600	E13
chr6	26338600	26339000	E82
chr6	26339000	26339200	E7
chr6	26339200	26339800	E82
chr6	26339800	26340000	E6
chr6	26340000	26340200	E82
chr6	26340200	26340400	E7
chr6	26340400	26340600	E12
chr6	26340600	26340800	E22
chr6	26340800	26341000	E12
chr6	26341000	26341200	E25
chr6	26341200	26341400	E12
chr6	26341400	26341600	E41
chr6	26341600	26341800	E43
chr6	26341800	26342000	E28
chr6	26342000	26342600	E85
chr6	26342600	26342800	E67
chr6	26342800	26343000	E64
chr6	26343000	26343200	E63
chr6	26343200	26343400	E66
chr6	26343400	26343600	E40
chr6	26343600	26343800	E39
chr6	26343800	26344000	E44
chr6	26344000	26344200	E9
chr6	26344200	26344800	E7
chr6	26344800	26345200	E82
chr6	26345200	26345400	E5
chr6	26345400	26345600	E13
chr6	26345600	26345800	E82
chr6	26345800	26346000	E5
chr6	26346000	26346200	E4
chr6	26346200	26346400	E50
chr6	26346400	26346600	E6
chr6	26346600	26347000	E82
chr6	26347000	26347200	E6
chr6	26347200	26347400	E82
chr6	26347400	26347600	E83
chr6	26347600	26347800	E12
chr6	26347800	26348400	E83
chr6	26348400	26348800	E12
chr6	26348800	26349000	E68
chr6	26349000	26349200	E39
chr6	26349200	26349400	E36
chr6	26349400	26349600	E44
chr6	26349600	26349800	E82
chr6	26349800	26350000	E7
chr6	26350000	26350200	E82
chr6	26350200	26350400	E7
chr6	26350400	26350600	E13
chr6	26350600	26351600	E82
chr6	26351600	26351800	E38
chr6	26351800	26352000	E82
chr6	26352000	26352200	E8
chr6	26352200	26352400	E13
chr6	26352400	26353800	E74
chr6	26353800	26354000	E48
chr6	26354000	26354200	E72
chr6	26354200	26354400	E74
chr6	26354400	26354600	E45
chr6	26354600	26354800	E13
chr6	26354800	26355000	E44
chr6	26355000	26355200	E15
chr6	26355200	26355400	E62
chr6	26355400	26355600	E66
chr6	26355600	26355800	E65
chr6	26355800	26356000	E62
chr6	26356000	26356400	E61
chr6	26356400	26356600	E62
chr6	26356600	26356800	E42
chr6	26356800	26357000	E34
chr6	26357000	26357200	E40
chr6	26357200	26357400	E66
chr6	26357400	26357600	E41
chr6	26357600	26358200	E66
chr6	26358200	26358400	E61
chr6	26358400	26358600	E63
chr6	26358600	26359000	E64
chr6	26359000	26359200	E85
chr6	26359200	26359600	E67
chr6	26359600	26360200	E63
chr6	26360200	26361200	E64
chr6	26361200	26361600	E67
chr6	26361600	26361800	E64
chr6	26361800	26362600	E63
chr6	26362600	26362800	E65
chr6	26362800	26363000	E2
chr6	26363000	26363200	E65
chr6	26363200	26363400	E69
chr6	26363400	26363600	E65
chr6	26363600	26364000	E14
chr6	26364000	26364200	E69
chr6	26364200	26364400	E63
chr6	26364400	26364600	E67
chr6	26364600	26365000	E85
chr6	26365000	26365200	E20
chr6	26365200	26366600	E19
chr6	26366600	26366800	E20
chr6	26366800	26367600	E85
chr6	26367600	26367800	E17
chr6	26367800	26368000	E60
chr6	26368000	26368200	E12
chr6	26368200	26368400	E13
chr6	26368400	26369200	E82
chr6	26369200	26369400	E5
chr6	26369400	26369600	E8
chr6	26369600	26369800	E40
chr6	26369800	26370200	E12
chr6	26370200	26370400	E82
chr6	26370400	26370600	E45
chr6	26370600	26370800	E74
chr6	26370800	26371000	E44
chr6	26371000	26371600	E82
chr6	26371600	26372000	E13
chr6	26372000	26372800	E82
chr6	26372800	26373000	E74
chr6	26373000	26373200	E79
chr6	26373200	26373400	E74
chr6	26373400	26373600	E71
chr6	26373600	26374600	E74
chr6	26374600	26374800	E48
chr6	26374800	26375000	E36
chr6	26375000	26375200	E37
chr6	26375200	26375800	E41
chr6	26375800	26376000	E66
chr6	26376000	26376200	E4
chr6	26376200	26376400	E50
chr6	26376400	26376600	E5
chr6	26376600	26377600	E82
chr6	26377600	26377800	E45
chr6	26377800	26378000	E82
chr6	26378000	26378200	E55
chr6	26378200	26378400	E38
chr6	26378400	26378600	E56
chr6	26378600	26378800	E16
chr6	26378800	26379000	E83
chr6	26379000	26379200	E77
chr6	26379200	26380200	E74
chr6	26380200	26380400	E72
chr6	26380400	26380600	E49
chr6	26380600	26380800	E74
chr6	26380800	26381000	E55
chr6	26381000	26381200	E38
chr6	26381200	26381400	E13
chr6	26381400	26381600	E82
chr6	26381600	26381800	E13
chr6	26381800	26382000	E82
chr6	26382000	26382200	E57
chr6	26382200	26382400	E68
chr6	26382400	26382600	E62
chr6	26382600	26382800	E69
chr6	26382800	26383000	E17
chr6	26383000	26383800	E19
chr6	26383800	26384600	E85
chr6	26384600	26385000	E28
chr6	26385000	26385400	E30
chr6	26385400	26385600	E43
chr6	26385600	26385800	E30
chr6	26385800	26386200	E42
chr6	26386200	26386400	E32
chr6	26386400	26386600	E31
chr6	26386600	26386800	E32
chr6	26386800	26387000	E22
chr6	26387000	26387200	E31
chr6	26387200	26387400	E38
chr6	26387400	26387600	E33
chr6	26387600	26387800	E40
chr6	26387800	26388000	E50
chr6	26388000	26388200	E32
chr6	26388200	26388400	E31
chr6	26388400	26388600	E5
chr6	26388600	26388800	E22
chr6	26388800	26389000	E8
chr6	26389000	26389200	E4
chr6	26389200	26389400	E9
chr6	26389400	26389600	E3
chr6	26389600	26389800	E41
chr6	26389800	26390200	E3
chr6	26390200	26390400	E8
chr6	26390400	26390600	E13
chr6	26390600	26390800	E82
chr6	26390800	26391000	E46
chr6	26391000	26391400	E74
chr6	26391400	26391600	E46
chr6	26391600	26392800	E74
chr6	26392800	26393200	E36
chr6	26393200	26393400	E35
chr6	26393400	26393600	E42
chr6	26393600	26393800	E34
chr6	26393800	26394000	E36
chr6	26394000	26395800	E82
chr6	26395800	26396000	E13
chr6	26396000	26396200	E7
chr6	26396200	26396400	E83
chr6	26396400	26396600	E8
chr6	26396600	26396800	E83
chr6	26396800	26397000	E9
chr6	26397000	26397200	E11
chr6	26397200	26397400	E9
chr6	26397400	26397600	E83
chr6	26397600	26397800	E16
chr6	26397800	26398200	E56
chr6	26398200	26398400	E39
chr6	26398400	26398600	E52
chr6	26398600	26399000	E54
chr6	26399000	26399200	E13
chr6	26399200	26400200	E82
chr6	26400200	26400400	E56
chr6	26400400	26400600	E84
chr6	26400600	26400800	E16
chr6	26400800	26401000	E62
chr6	26401000	26401400	E65
chr6	26401400	26401800	E63
chr6	26401800	26402000	E67
chr6	26402000	26402200	E85
chr6	26402200	26402400	E20
chr6	26402400	26403200	E19
chr6	26403200	26403400	E20
chr6	26403400	26403600	E85
chr6	26403600	26403800	E20
chr6	26403800	26404000	E85
chr6	26404000	26404200	E17
chr6	26404200	26404400	E43
chr6	26404400	26404600	E51
chr6	26404600	26404800	E60
chr6	26404800	26405000	E66
chr6	26405000	26405200	E62
chr6	26405200	26405400	E68
chr6	26405400	26405600	E13
chr6	26405600	26406600	E82
chr6	26406600	26406800	E13
chr6	26406800	26407000	E44
chr6	26407000	26407800	E74
chr6	26407800	26408000	E78
chr6	26408000	26408200	E45
chr6	26408200	26409800	E74
chr6	26409800	26410000	E46
chr6	26410000	26410200	E74
chr6	26410200	26410400	E44
chr6	26410400	26410600	E48
chr6	26410600	26411800	E74
chr6	26411800	26412200	E82
chr6	26412200	26412400	E5
chr6	26412400	26412600	E50
chr6	26412600	26412800	E3
chr6	26412800	26413400	E41
chr6	26413400	26413600	E5
chr6	26413600	26413800	E34
chr6	26413800	26414000	E38
chr6	26414000	26414200	E40
chr6	26414200	26414800	E34
chr6	26414800	26415000	E33
chr6	26415000	26415200	E34
chr6	26415200	26415400	E33
chr6	26415400	26415800	E34
chr6	26415800	26416000	E35
chr6	26416000	26416200	E55
chr6	26416200	26416400	E38
chr6	26416400	26416600	E48
chr6	26416600	26416800	E44
chr6	26416800	26417000	E13
chr6	26417000	26417200	E74
chr6	26417200	26417400	E72
chr6	26417400	26418600	E74
chr6	26418600	26418800	E25
chr6	26418800	26419200	E82
chr6	26419200	26419400	E46
chr6	26419400	26419800	E74
chr6	26419800	26420000	E45
chr6	26420000	26420400	E38
chr6	26420400	26420600	E13
chr6	26420600	26421000	E41
chr6	26421000	26421200	E64
chr6	26421200	26421600	E85
chr6	26421600	26422200	E20
chr6	26422200	26422600	E85
chr6	26422600	26422800	E26
chr6	26422800	26423000	E32
chr6	26423000	26423200	E5
chr6	26423200	26423800	E82
chr6	26423800	26424000	E25
chr6	26424000	26424200	E45
chr6	26424200	26424400	E82
chr6	26424400	26424600	E31
chr6	26424600	26424800	E82
chr6	26424800	26425000	E31
chr6	26425000	26425200	E56
chr6	26425200	26425400	E6
chr6	26425400	26425800	E13
chr6	26425800	26426000	E82
chr6	26426000	26426200	E25
chr6	26426200	26426600	E82
chr6	26426600	26426800	E6
chr6	26426800	26427000	E82
chr6	26427000	26427200	E25
chr6	26427200	26427400	E82
chr6	26427400	26427600	E25
chr6	26427600	26428400	E74
chr6	26428400	26428600	E75
chr6	26428600	26428800	E74
chr6	26428800	26429000	E46
chr6	26429000	26429400	E74
chr6	26429400	26429600	E45
chr6	26429600	26430800	E74
chr6	26430800	26431000	E78
chr6	26431000	26431200	E46
chr6	26431200	26431400	E49
chr6	26431400	26431600	E44
chr6	26431600	26431800	E74
chr6	26431800	26432000	E72
chr6	26432000	26432400	E74
chr6	26432400	26432600	E72
chr6	26432600	26433000	E74
chr6	26433000	26433200	E46
chr6	26433200	26434200	E74
chr6	26434200	26434400	E72
chr6	26434400	26434600	E48
chr6	26434600	26436600	E74
chr6	26436600	26436800	E55
chr6	26436800	26437000	E38
chr6	26437000	26437200	E13
chr6	26437200	26437400	E6
chr6	26437400	26437600	E8
chr6	26437600	26437800	E4
chr6	26437800	26438000	E41
chr6	26438000	26438200	E5
chr6	26438200	26438400	E7
chr6	26438400	26438600	E5
chr6	26438600	26439000	E7
chr6	26439000	26439200	E13
chr6	26439200	26439400	E12
chr6	26439400	26439600	E83
chr6	26439600	26439800	E14
chr6	26439800	26440000	E67
chr6	26440000	26440400	E85
chr6	26440400	26440800	E19
chr6	26440800	26441000	E20
chr6	26441000	26441800	E19
chr6	26441800	26442400	E85
chr6	26442400	26442600	E28
chr6	26442600	26442800	E26
chr6	26442800	26443000	E23
chr6	26443000	26443200	E32
chr6	26443200	26443400	E25
chr6	26443400	26443600	E46
chr6	26443600	26444000	E74
chr6	26444000	26444200	E45
chr6	26444200	26444400	E74
chr6	26444400	26444600	E82
chr6	26444600	26445000	E74
chr6	26445000	26445200	E25
chr6	26445200	26445400	E82
chr6	26445400	26445600	E25
chr6	26445600	26445800	E16
chr6	26445800	26446000	E18
chr6	26446000	26446400	E1
chr6	26446400	26446800	E67
chr6	26446800	26447000	E17
chr6	26447000	26447200	E22
chr6	26447200	26447400	E25
chr6	26447400	26449000	E74
chr6	26449000	26449200	E77
chr6	26449200	26453200	E74
chr6	26453200	26453400	E45
chr6	26453400	26454400	E74
chr6	26454400	26454800	E82
chr6	26454800	26455000	E23
chr6	26455000	26455200	E82
chr6	26455200	26455400	E48
chr6	26455400	26455600	E37
chr6	26455600	26456000	E76
chr6	26456000	26456600	E82
chr6	26456600	26457000	E13
chr6	26457000	26457200	E8
chr6	26457200	26457400	E38
chr6	26457400	26457600	E59
chr6	26457600	26457800	E67
chr6	26457800	26458000	E85
chr6	26458000	26458200	E20
chr6	26458200	26458600	E19
chr6	26458600	26458800	E20
chr6	26458800	26459000	E19
chr6	26459000	26459200	E20
chr6	26459200	26459400	E28
chr6	26459400	26459600	E29
chr6	26459600	26459800	E33
chr6	26459800	26460200	E38
chr6	26460200	26460400	E36
chr6	26460400	26460600	E7
chr6	26460600	26460800	E25
chr6	26460800	26461000	E7
chr6	26461000	26461200	E25
chr6	26461200	26461400	E23
chr6	26461400	26461600	E31
chr6	26461600	26461800	E25
chr6	26461800	26462000	E82
chr6	26462000	26462200	E25
chr6	26462200	26462400	E82
chr6	26462400	26462600	E13
chr6	26462600	26463800	E82
chr6	26463800	26464000	E13
chr6	26464000	26464200	E12
chr6	26464200	26464800	E22
chr6	26464800	26465000	E12
chr6	26465000	26465200	E83
chr6	26465200	26465600	E82
chr6	26465600	26465800	E7
chr6	26465800	26466000	E6
chr6	26466000	26466600	E82
chr6	26466600	26467400	E74
chr6	26467400	26467600	E75
chr6	26467600	26467800	E74
chr6	26467800	26468000	E82
chr6	26468000	26468200	E48
chr6	26468200	26468800	E55
chr6	26468800	26469000	E35
chr6	26469000	26469200	E34
chr6	26469200	26469400	E55
chr6	26469400	26469600	E36
chr6	26469600	26470200	E55
chr6	26470200	26470400	E36
chr6	26470400	26471200	E82
chr6	26471200	26471400	E13
chr6	26471400	26471600	E82
chr6	26471600	26471800	E38
chr6	26471800	26472000	E82
chr6	26472000	26472200	E16
chr6	26472200	26472400	E84
chr6	26472400	26472600	E57
chr6	26472600	26472800	E68
chr6	26472800	26473000	E61
chr6	26473000	26473600	E63
chr6	26473600	26473800	E85
chr6	26473800	26474200	E20
chr6	26474200	26474400	E19
chr6	26474400	26474600	E20
chr6	26474600	26474800	E19
chr6	26474800	26475000	E20
chr6	26475000	26475800	E85
chr6	26475800	26476000	E67
chr6	26476000	26476200	E64
chr6	26476200	26476800	E59
chr6	26476800	26477400	E61
chr6	26477400	26477600	E68
chr6	26477600	26477800	E61
chr6	26477800	26478000	E63
chr6	26478000	26478200	E61
chr6	26478200	26478400	E42
chr6	26478400	26478600	E52
chr6	26478600	26479000	E40
chr6	26479000	26479400	E35
chr6	26479400	26479600	E37
chr6	26479600	26480000	E53
chr6	26480000	26480400	E55
chr6	26480400	26480600	E38
chr6	26480600	26480800	E84
chr6	26480800	26481200	E52
chr6	26481200	26481600	E42
chr6	26481600	26481800	E57
chr6	26481800	26482000	E38
chr6	26482000	26482400	E82
chr6	26482400	26482600	E74
chr6	26482600	26483000	E48
chr6	26483000	26483200	E34
chr6	26483200	26483600	E38
chr6	26483600	26483800	E54
chr6	26483800	26484000	E36
chr6	26484000	26484200	E38
chr6	26484200	26484400	E39
chr6	26484400	26485400	E55
chr6	26485400	26485600	E37
chr6	26485600	26485800	E36
chr6	26485800	26486000	E54
chr6	26486000	26486200	E53
chr6	26486200	26487200	E55
chr6	26487200	26489200	E74
chr6	26489200	26489400	E48
chr6	26489400	26489600	E13
chr6	26489600	26489800	E37
chr6	26489800	26490400	E55
chr6	26490400	26490600	E54
chr6	26490600	26490800	E53
chr6	26490800	26491000	E25
chr6	26491000	26491200	E37
chr6	26491200	26491400	E36
chr6	26491400	26491600	E35
chr6	26491600	26491800	E55
chr6	26491800	26492000	E36
chr6	26492000	26492200	E35
chr6	26492200	26492400	E37
chr6	26492400	26493000	E55
chr6	26493000	26493200	E56
chr6	26493200	26493400	E55
chr6	26493400	26493600	E37
chr6	26493600	26493800	E48
chr6	26493800	26494000	E37
chr6	26494000	26494200	E56
chr6	26494200	26494400	E82
chr6	26494400	26494600	E7
chr6	26494600	26494800	E25
chr6	26494800	26495600	E74
chr6	26495600	26495800	E46
chr6	26495800	26496200	E48
chr6	26496200	26496800	E74
chr6	26496800	26497000	E55
chr6	26497000	26497400	E54
chr6	26497400	26497800	E53
chr6	26497800	26498200	E35
chr6	26498200	26498400	E34
chr6	26498400	26498600	E36
chr6	26498600	26499600	E55
chr6	26499600	26499800	E13
chr6	26499800	26500200	E55
chr6	26500200	26500400	E37
chr6	26500400	26500600	E36
chr6	26500600	26500800	E37
chr6	26500800	26501200	E55
chr6	26501200	26501400	E36
chr6	26501400	26501600	E34
chr6	26501600	26501800	E30
chr6	26501800	26502200	E28
chr6	26502200	26502400	E85
chr6	26502400	26502600	E28
chr6	26502600	26503000	E43
chr6	26503000	26503200	E33
chr6	26503200	26503600	E35
chr6	26503600	26503800	E56
chr6	26503800	26504000	E31
chr6	26504000	26504200	E79
chr6	26504200	26504800	E74
chr6	26504800	26505000	E55
chr6	26505000	26505200	E38
chr6	26505200	26505400	E37
chr6	26505400	26506400	E55
chr6	26506400	26506600	E38
chr6	26506600	26506800	E82
chr6	26506800	26507200	E74
chr6	26507200	26507400	E48
chr6	26507400	26507600	E44
chr6	26507600	26508000	E82
chr6	26508000	26508200	E7
chr6	26508200	26509400	E82
chr6	26509400	26509600	E36
chr6	26509600	26509800	E37
chr6	26509800	26510000	E38
chr6	26510000	26510200	E35
chr6	26510200	26510400	E40
chr6	26510400	26510600	E13
chr6	26510600	26510800	E34
chr6	26510800	26511000	E13
chr6	26511000	26511200	E35
chr6	26511200	26512200	E59
chr6	26512200	26512400	E60
chr6	26512400	26512600	E59
chr6	26512600	26513000	E43
chr6	26513000	26513200	E59
chr6	26513200	26513400	E42
chr6	26513400	26513600	E34
chr6	26513600	26513800	E52
chr6	26513800	26514000	E42
chr6	26514000	26514200	E35
chr6	26514200	26514400	E52
chr6	26514400	26514600	E53
chr6	26514600	26514800	E55
chr6	26514800	26515000	E48
chr6	26515000	26515200	E13
chr6	26515200	26516000	E55
chr6	26516000	26516200	E53
chr6	26516200	26516400	E52
chr6	26516400	26516600	E35
chr6	26516600	26517200	E55
chr6	26517200	26518200	E74
chr6	26518200	26518400	E46
chr6	26518400	26518600	E74
chr6	26518600	26518800	E55
chr6	26518800	26519000	E48
chr6	26519000	26519200	E36
chr6	26519200	26519600	E48
chr6	26519600	26519800	E44
chr6	26519800	26520000	E82
chr6	26520000	26520200	E48
chr6	26520200	26520400	E42
chr6	26520400	26520600	E64
chr6	26520600	26521000	E85
chr6	26521000	26521200	E19
chr6	26521200	26521400	E20
chr6	26521400	26521600	E21
chr6	26521600	26521800	E19
chr6	26521800	26522800	E85
chr6	26522800	26523000	E28
chr6	26523000	26523800	E21
chr6	26523800	26524000	E24
chr6	26524000	26524200	E22
chr6	26524200	26524400	E23
chr6	26524400	26524600	E31
chr6	26524600	26524800	E82
chr6	26524800	26525000	E84
chr6	26525000	26525200	E82
chr6	26525200	26525400	E45
chr6	26525400	26527400	E74
chr6	26527400	26527600	E25
chr6	26527600	26528200	E82
chr6	26528200	26528400	E23
chr6	26528400	26528800	E82
chr6	26528800	26529200	E74
chr6	26529200	26529400	E48
chr6	26529400	26529800	E38
chr6	26529800	26530000	E48
chr6	26530000	26530200	E44
chr6	26530200	26530600	E82
chr6	26530600	26530800	E13
chr6	26530800	26531400	E82
chr6	26531400	26531600	E37
chr6	26531600	26531800	E56
chr6	26531800	26532000	E13
chr6	26532000	26532200	E35
chr6	26532200	26532400	E58
chr6	26532400	26532600	E60
chr6	26532600	26532800	E67
chr6	26532800	26533200	E85
chr6	26533200	26533600	E20
chr6	26533600	26533800	E85
chr6	26533800	26534200	E20
chr6	26534200	26534400	E67
chr6	26534400	26534600	E66
chr6	26534600	26534800	E41
chr6	26534800	26535000	E65
chr6	26535000	26535400	E1
chr6	26535400	26535600	E63
chr6	26535600	26536200	E65
chr6	26536200	26536400	E63
chr6	26536400	26536600	E67
chr6	26536600	26537600	E85
chr6	26537600	26538200	E20
chr6	26538200	26539400	E19
chr6	26539400	26539600	E20
chr6	26539600	26539800	E28
chr6	26539800	26540200	E29
chr6	26540200	26540400	E32
chr6	26540400	26540600	E33
chr6	26540600	26540800	E31
chr6	26540800	26541000	E39
chr6	26541000	26541200	E23
chr6	26541200	26541400	E77
chr6	26541400	26541600	E39
chr6	26541600	26541800	E56
chr6	26541800	26542000	E23
chr6	26542000	26542200	E25
chr6	26542200	26542400	E7
chr6	26542400	26542600	E13
chr6	26542600	26542800	E15
chr6	26542800	26543000	E25
chr6	26543000	26543200	E50
chr6	26543200	26543400	E7
chr6	26543400	26543600	E82
chr6	26543600	26543800	E13
chr6	26543800	26544000	E7
chr6	26544000	26544200	E13
chr6	26544200	26544600	E25
chr6	26544600	26545400	E74
chr6	26545400	26545600	E45
chr6	26545600	26545800	E82
chr6	26545800	26546000	E13
chr6	26546000	26546800	E82
chr6	26546800	26547000	E13
chr6	26547000	26547200	E23
chr6	26547200	26547400	E38
chr6	26547400	26547600	E57
chr6	26547600	26548600	E82
chr6	26548600	26548800	E35
chr6	26548800	26549000	E7
chr6	26549000	26549200	E39
chr6	26549200	26549400	E38
chr6	26549400	26549600	E31
chr6	26549600	26549800	E36
chr6	26549800	26550000	E33
chr6	26550000	26550200	E43
chr6	26550200	26550400	E67
chr6	26550400	26550800	E85
chr6	26550800	26551000	E20
chr6	26551000	26551200	E19
chr6	26551200	26551400	E85
chr6	26551400	26551600	E51
chr6	26551600	26551800	E43
chr6	26551800	26552000	E31
chr6	26552000	26552200	E38
chr6	26552200	26552400	E82
chr6	26552400	26552600	E23
chr6	26552600	26552800	E30
chr6	26552800	26553000	E29
chr6	26553000	26553200	E28
chr6	26553200	26554000	E19
chr6	26554000	26554200	E20
chr6	26554200	26554400	E19
chr6	26554400	26555000	E85
chr6	26555000	26555400	E19
chr6	26555400	26555600	E20
chr6	26555600	26555800	E85
chr6	26555800	26556200	E28
chr6	26556200	26556800	E51
chr6	26556800	26557000	E60
chr6	26557000	26557200	E17
chr6	26557200	26557400	E9
chr6	26557400	26557600	E4
chr6	26557600	26557800	E11
chr6	26557800	26558000	E12
chr6	26558000	26558200	E40
chr6	26558200	26558400	E39
chr6	26558400	26558600	E56
chr6	26558600	26558800	E40
chr6	26558800	26559000	E66
chr6	26559000	26559200	E9
chr6	26559200	26559400	E12
chr6	26559400	26559600	E15
chr6	26559600	26559800	E13
chr6	26559800	26560200	E9
chr6	26560200	26560400	E66
chr6	26560400	26560600	E65
chr6	26560600	26561000	E2
chr6	26561000	26561800	E17
chr6	26561800	26562200	E67
chr6	26562200	26562800	E17
chr6	26562800	26563200	E1
chr6	26563200	26563800	E2
chr6	26563800	26564000	E65
chr6	26564000	26564200	E10
chr6	26564200	26564600	E3
chr6	26564600	26564800	E41
chr6	26564800	26565000	E4
chr6	26565000	26565400	E11
chr6	26565400	26565800	E3
chr6	26565800	26566000	E41
chr6	26566000	26566200	E50
chr6	26566200	26566400	E8
chr6	26566400	26566600	E5
chr6	26566600	26566800	E13
chr6	26566800	26567000	E5
chr6	26567000	26567200	E6
chr6	26567200	26567400	E13
chr6	26567400	26567800	E82
chr6	26567800	26568000	E13
chr6	26568000	26568200	E9
chr6	26568200	26568400	E28
chr6	26568400	26568600	E19
chr6	26568600	26569000	E20
chr6	26569000	26569200	E21
chr6	26569200	26569400	E19
chr6	26569400	26569600	E85
chr6	26569600	26569800	E21
chr6	26569800	26570000	E26
chr6	26570000	26570200	E43
chr6	26570200	26570400	E82
chr6	26570400	26570600	E25
chr6	26570600	26571200	E36
chr6	26571200	26571600	E35
chr6	26571600	26571800	E44
chr6	26571800	26572200	E70
chr6	26572200	26573000	E85
chr6	26573000	26573200	E28
chr6	26573200	26573400	E29
chr6	26573400	26573600	E34
chr6	26573600	26573800	E39
chr6	26573800	26574000	E36
chr6	26574000	26574200	E16
chr6	26574200	26574400	E56
chr6	26574400	26574600	E48
chr6	26574600	26574800	E55
chr6	26574800	26575000	E45
chr6	26575000	26575200	E56
chr6	26575200	26575600	E48
chr6	26575600	26576000	E25
chr6	26576000	26576400	E31
chr6	26576400	26576600	E24
chr6	26576600	26576800	E18
chr6	26576800	26577000	E21
chr6	26577000	26577200	E20
chr6	26577200	26577800	E85
chr6	26577800	26578000	E28
chr6	26578000	26578200	E43
chr6	26578200	26578400	E38
chr6	26578400	26578800	E48
chr6	26578800	26579000	E74
chr6	26579000	26579200	E46
chr6	26579200	26579600	E82
chr6	26579600	26579800	E7
chr6	26579800	26580400	E82
chr6	26580400	26580600	E45
chr6	26580600	26580800	E13
chr6	26580800	26581000	E82
chr6	26581000	26581400	E76
chr6	26581400	26581800	E55
chr6	26581800	26582000	E38
chr6	26582000	26582200	E37
chr6	26582200	26584600	E74
chr6	26584600	26584800	E44
chr6	26584800	26585200	E82
chr6	26585200	26585400	E7
chr6	26585400	26585600	E82
chr6	26585600	26585800	E13
chr6	26585800	26587000	E74
chr6	26587000	26587200	E46
chr6	26587200	26588400	E74
chr6	26588400	26588800	E46
chr6	26588800	26592400	E74
chr6	26592400	26592600	E25
chr6	26592600	26593000	E38
chr6	26593000	26593200	E13
chr6	26593200	26593400	E25
chr6	26593400	26593600	E55
chr6	26593600	26593800	E35
chr6	26593800	26594000	E31
chr6	26594000	26594200	E33
chr6	26594200	26594400	E27
chr6	26594400	26594800	E24
chr6	26594800	26595000	E26
chr6	26595000	26595200	E23
chr6	26595200	26595400	E51
chr6	26595400	26595600	E30
chr6	26595600	26595800	E28
chr6	26595800	26596600	E85
chr6	26596600	26597000	E20
chr6	26597000	26597800	E19
chr6	26597800	26598000	E21
chr6	26598000	26598200	E29
chr6	26598200	26598400	E30
chr6	26598400	26598600	E33
chr6	26598600	26598800	E35
chr6	26598800	26599000	E37
chr6	26599000	26599600	E82
chr6	26599600	26599800	E13
chr6	26599800	26600600	E82
chr6	26600600	26601000	E38
chr6	26601000	26601200	E55
chr6	26601200	26601400	E37
chr6	26601400	26602200	E74
chr6	26602200	26602400	E81
chr6	26602400	26602600	E72
chr6	26602600	26602800	E74
chr6	26602800	26603000	E38
chr6	26603000	26603200	E48
chr6	26603200	26603600	E37
chr6	26603600	26604200	E36
chr6	26604200	26604400	E56
chr6	26604400	26604600	E38
chr6	26604600	26605000	E55
chr6	26605000	26605200	E45
chr6	26605200	26606200	E74
chr6	26606200	26606400	E46
chr6	26606400	26606600	E74
chr6	26606600	26606800	E46
chr6	26606800	26607000	E74
chr6	26607000	26607200	E76
chr6	26607200	26607400	E74
chr6	26607400	26607600	E77
chr6	26607600	26607800	E32
chr6	26607800	26608200	E51
chr6	26608200	26608400	E22
chr6	26608400	26608600	E83
chr6	26608600	26609000	E82
chr6	26609000	26609200	E13
chr6	26609200	26609600	E82
chr6	26609600	26609800	E45
chr6	26609800	26610000	E72
chr6	26610000	26612200	E74
chr6	26612200	26612400	E48
chr6	26612400	26612600	E74
chr6	26612600	26612800	E55
chr6	26612800	26613000	E36
chr6	26613000	26613400	E55
chr6	26613400	26613600	E38
chr6	26613600	26613800	E55
chr6	26613800	26614000	E37
chr6	26614000	26614200	E38
chr6	26614200	26614400	E33
chr6	26614400	26614600	E36
chr6	26614600	26614800	E35
chr6	26614800	26615000	E37
chr6	26615000	26615200	E36
chr6	26615200	26617400	E74
chr6	26617400	26617600	E72
chr6	26617600	26618600	E74
chr6	26618600	26618800	E45
chr6	26618800	26619000	E48
chr6	26619000	26619600	E74
chr6	26619600	26619800	E48
chr6	26619800	26620200	E82
chr6	26620200	26620400	E76
chr6	26620400	26620600	E48
chr6	26620600	26620800	E74
chr6	26620800	26621000	E71
chr6	26621000	26628800	E74
chr6	26628800	26629000	E72
chr6	26629000	26631000	E74
chr6	26631000	26631200	E72
chr6	26631200	26634400	E74
chr6	26634400	26634600	E71
chr6	26634600	26639200	E74
chr6	26639200	26639400	E72
chr6	26639400	26639600	E46
chr6	26639600	26639800	E72
chr6	26639800	26640000	E46
chr6	26640000	26641800	E74
chr6	26641800	26642000	E71
chr6	26642000	26642400	E74
chr6	26642400	26642600	E45
chr6	26642600	26644200	E74
chr6	26644200	26644400	E72
chr6	26644400	26645000	E74
chr6	26645000	26645200	E48
chr6	26645200	26645400	E74
chr6	26645400	26645800	E82
chr6	26645800	26646000	E48
chr6	26646000	26646400	E74
chr6	26646400	26646600	E72
chr6	26646600	26646800	E25
chr6	26646800	26649400	E74
chr6	26649400	26649600	E72
chr6	26649600	26650200	E74
chr6	26650200	26651000	E82
chr6	26651000	26651200	E25
chr6	26651200	26651600	E82
chr6	26651600	26651800	E13
chr6	26651800	26653200	E82
chr6	26653200	26653400	E13
chr6	26653400	26655000	E82
chr6	26655000	26655200	E72
chr6	26655200	26657400	E74
chr6	26657400	26657600	E45
chr6	26657600	26658000	E82
chr6	26658000	26658200	E77
chr6	26658200	26658600	E32
chr6	26658600	26658800	E30
chr6	26658800	26659200	E29
chr6	26659200	26660000	E19
chr6	26660000	26660200	E20
chr6	26660200	26660400	E85
chr6	26660400	26660600	E28
chr6	26660600	26660800	E30
chr6	26660800	26661000	E42
chr6	26661000	26661200	E37
chr6	26661200	26661400	E36
chr6	26661400	26661600	E37
chr6	26661600	26662000	E7
chr6	26662000	26662200	E82
chr6	26662200	26665000	E74
chr6	26665000	26665200	E48
chr6	26665200	26667200	E74
chr6	26667200	26667400	E72
chr6	26667400	26673000	E74
chr6	26673000	26673400	E82
chr6	26673400	26673600	E40
chr6	26673600	26674400	E69
chr6	26674400	26674800	E14
chr6	26674800	26675000	E68
chr6	26675000	26675200	E40
chr6	26675200	26675400	E68
chr6	26675400	26675600	E18
chr6	26675600	26675800	E22
chr6	26675800	26676400	E82
chr6	26676400	26678200	E74
chr6	26678200	26679200	E82
chr6	26679200	26680000	E83
chr6	26680000	26680400	E82
chr6	26680400	26680600	E25
chr6	26680600	26681400	E82
chr6	26681400	26682600	E83
chr6	26682600	26682800	E16
chr6	26682800	26683000	E83
chr6	26683000	26683200	E82
chr6	26683200	26685800	E74
chr6	26685800	26686000	E72
chr6	26686000	26686400	E74
chr6	26686400	26686600	E25
chr6	26686600	26687600	E83
chr6	26687600	26688400	E82
chr6	26688400	26689400	E74
chr6	26689400	26689800	E72
chr6	26689800	26690000	E46
chr6	26690000	26694600	E82
chr6	26694600	26694800	E13
chr6	26694800	26695800	E82
chr6	26695800	26696000	E25
chr6	26696000	26697600	E74
chr6	26697600	26697800	E46
chr6	26697800	26698000	E48
chr6	26698000	26698200	E13
chr6	26698200	26698400	E8
chr6	26698400	26698600	E6
chr6	26698600	26700000	E82
chr6	26700000	26700200	E45
chr6	26700200	26701600	E74
chr6	26701600	26703400	E82
chr6	26703400	26703600	E13
chr6	26703600	26704600	E82
chr6	26704600	26704800	E83
chr6	26704800	26705000	E22
chr6	26705000	26705400	E16
chr6	26705400	26705600	E25
chr6	26705600	26706000	E12
chr6	26706000	26706400	E83
chr6	26706400	26706600	E12
chr6	26706600	26706800	E82
chr6	26706800	26707000	E83
chr6	26707000	26707200	E82
chr6	26707200	26707400	E25
chr6	26707400	26726600	E73
chr6	26726600	26726800	E13
chr6	26726800	26740600	E73
chr6	26740600	26740800	E45
chr6	26740800	26742200	E74
chr6	26742200	26742400	E75
chr6	26742400	26743600	E74
chr6	26743600	26743800	E45
chr6	26743800	26745000	E74
chr6	26745000	26745200	E48
chr6	26745200	26745400	E38
chr6	26745400	26745600	E23
chr6	26745600	26745800	E27
chr6	26745800	26746200	E82
chr6	26746200	26746400	E25
chr6	26746400	26746600	E32
chr6	26746600	26746800	E31
chr6	26746800	26747000	E35
chr6	26747000	26747200	E38
chr6	26747200	26747400	E55
chr6	26747400	26748600	E74
chr6	26748600	26748800	E77
chr6	26748800	26751600	E74
chr6	26751600	26752000	E25
chr6	26752000	26752200	E36
chr6	26752200	26752400	E38
chr6	26752400	26752600	E33
chr6	26752600	26752800	E37
chr6	26752800	26753000	E48
chr6	26753000	26755600	E74
chr6	26755600	26755800	E45
chr6	26755800	26756000	E46
chr6	26756000	26756400	E74
chr6	26756400	26756600	E72
chr6	26756600	26756800	E48
chr6	26756800	26757000	E23
chr6	26757000	26757200	E25
chr6	26757200	26757800	E23
chr6	26757800	26758000	E31
chr6	26758000	26758200	E23
chr6	26758200	26758400	E27
chr6	26758400	26758600	E25
chr6	26758600	26758800	E74
chr6	26758800	26759200	E72
chr6	26759200	26760400	E74
chr6	26760400	26760600	E46
chr6	26760600	26761200	E74
chr6	26761200	26761400	E72
chr6	26761400	26761800	E74
chr6	26761800	26762000	E46
chr6	26762000	26774600	E73
chr6	26774600	26774800	E25
chr6	26774800	26799200	E73
chr6	26799200	26799400	E47
chr6	26799400	26802400	E73
chr6	26802400	26802800	E45
chr6	26802800	26803800	E74
chr6	26803800	26804000	E45
chr6	26804000	26804200	E48
chr6	26804200	26804400	E7
chr6	26804400	26804600	E36
chr6	26804600	26804800	E37
chr6	26804800	26805000	E38
chr6	26805000	26805200	E49
chr6	26805200	26806000	E74
chr6	26806000	26806200	E72
chr6	26806200	26811000	E74
chr6	26811000	26811200	E72
chr6	26811200	26812400	E74
chr6	26812400	26812600	E46
chr6	26812600	26816600	E74
chr6	26816600	26816800	E46
chr6	26816800	26823000	E74
chr6	26823000	26823600	E84
chr6	26823600	26824200	E55
chr6	26824200	26824600	E84
chr6	26824600	26825200	E58
chr6	26825200	26825400	E53
chr6	26825400	26825600	E32
chr6	26825600	26825800	E16
chr6	26825800	26826000	E56
chr6	26826000	26826200	E53
chr6	26826200	26826400	E52
chr6	26826400	26826600	E57
chr6	26826600	26826800	E31
chr6	26826800	26827000	E58
chr6	26827000	26827200	E52
chr6	26827200	26827600	E54
chr6	26827600	26827800	E53
chr6	26827800	26828000	E34
chr6	26828000	26828200	E73
chr6	26828200	26829200	E74
chr6	26829200	26831800	E73
chr6	26831800	26832000	E79
chr6	26832000	26843800	E73
chr6	26843800	26844000	E72
chr6	26844000	26844800	E74
chr6	26844800	26845000	E44
chr6	26845000	26845200	E45
chr6	26845200	26846400	E74
chr6	26846400	26846600	E48
chr6	26846600	26846800	E38
chr6	26846800	26848800	E74
chr6	26848800	26849000	E48
chr6	26849000	26850200	E74
chr6	26850200	26850400	E45
chr6	26850400	26851400	E74
chr6	26851400	26851600	E71
chr6	26851600	26851800	E74
chr6	26851800	26852000	E72
chr6	26852000	26852200	E47
chr6	26852200	26858200	E73
chr6	26858200	26858400	E47
chr6	26858400	26859000	E73
chr6	26859000	26859200	E72
chr6	26859200	26859400	E74
chr6	26859400	26859600	E81
chr6	26859600	26860600	E74
chr6	26860600	26860800	E72
chr6	26860800	26866600	E73
chr6	26866600	26866800	E72
chr6	26866800	26869400	E74
chr6	26869400	26869600	E82
chr6	26869600	26869800	E6
chr6	26869800	26870000	E8
chr6	26870000	26870200	E39
chr6	26870200	26870400	E82
chr6	26870400	26870600	E13
chr6	26870600	26871400	E74
chr6	26871400	26871600	E46
chr6	26871600	26871800	E74
chr6	26871800	26872000	E25
chr6	26872000	26876800	E74
chr6	26876800	26877000	E72
chr6	26877000	26877800	E74
chr6	26877800	26878000	E45
chr6	26878000	26878200	E74
chr6	26878200	26879200	E82
chr6	26879200	26879400	E40
chr6	26879400	26879600	E16
chr6	26879600	26879800	E57
chr6	26879800	26880000	E35
chr6	26880000	26880200	E31
chr6	26880200	26880400	E39
chr6	26880400	26880600	E37
chr6	26880600	26880800	E71
chr6	26880800	26881400	E74
chr6	26881400	26881600	E71
chr6	26881600	26883800	E74
chr6	26883800	26884400	E82
chr6	26884400	26887200	E74
chr6	26887200	26887400	E45
chr6	26887400	26887600	E46
chr6	26887600	26887800	E74
chr6	26887800	26888000	E48
chr6	26888000	26890000	E74
chr6	26890000	26890200	E45
chr6	26890200	26893200	E74
chr6	26893200	26893600	E82
chr6	26893600	26893800	E38
chr6	26893800	26894000	E48
chr6	26894000	26894600	E74
chr6	26894600	26894800	E81
chr6	26894800	26895600	E74
chr6	26895600	26895800	E45
chr6	26895800	26897600	E74
chr6	26897600	26898000	E48
chr6	26898000	26898800	E74
chr6	26898800	26899000	E72
chr6	26899000	26901600	E74
chr6	26901600	26901800	E72
chr6	26901800	26905600	E74
chr6	26905600	26905800	E13
chr6	26905800	26906400	E82
chr6	26906400	26906600	E44
chr6	26906600	26906800	E48
chr6	26906800	26907000	E74
chr6	26907000	26907200	E72
chr6	26907200	26907400	E45
chr6	26907400	26907800	E74
chr6	26907800	26908000	E78
chr6	26908000	26909200	E74
chr6	26909200	26909400	E72
chr6	26909400	26910200	E74
chr6	26910200	26910400	E48
chr6	26910400	26910600	E82
chr6	26910600	26910800	E13
chr6	26910800	26914200	E74
chr6	26914200	26914400	E48
chr6	26914400	26914600	E74
chr6	26914600	26914800	E48
chr6	26914800	26915800	E74
chr6	26915800	26916000	E48
chr6	26916000	26916200	E74
chr6	26916200	26916400	E81
chr6	26916400	26917400	E74
chr6	26917400	26917600	E72
chr6	26917600	26917800	E74
chr6	26917800	26918000	E76
chr6	26918000	26918800	E74
chr6	26918800	26919000	E48
chr6	26919000	26920800	E82
chr6	26920800	26921000	E74
chr6	26921000	26921200	E48
chr6	26921200	26922200	E74
chr6	26922200	26922400	E77
chr6	26922400	26922600	E45
chr6	26922600	26922800	E48
chr6	26922800	26923000	E38
chr6	26923000	26923200	E36
chr6	26923200	26923400	E48
chr6	26923400	26923600	E25
chr6	26923600	26923800	E70
chr6	26923800	26924000	E21
chr6	26924000	26924200	E85
chr6	26924200	26925000	E20
chr6	26925000	26925400	E85
chr6	26925400	26925600	E51
chr6	26925600	26925800	E23
chr6	26925800	26926000	E22
chr6	26926000	26926200	E48
chr6	26926200	26927400	E74
chr6	26927400	26927600	E72
chr6	26927600	26936800	E74
chr6	26936800	26937000	E46
chr6	26937000	26940200	E74
chr6	26940200	26940400	E46
chr6	26940400	26940600	E72
chr6	26940600	26943000	E74
chr6	26943000	26943600	E82
chr6	26943600	26943800	E83
chr6	26943800	26953000	E73
chr6	26953000	26953200	E72
chr6	26953200	26953800	E74
chr6	26953800	26954000	E46
chr6	26954000	26959600	E74
chr6	26959600	26959800	E79
chr6	26959800	26966400	E74
chr6	26966400	26966600	E25
chr6	26966600	26966800	E74
chr6	26966800	26967000	E72
chr6	26967000	26967200	E71
chr6	26967200	26970200	E74
chr6	26970200	26970400	E72
chr6	26970400	26974000	E74
chr6	26974000	26974200	E78
chr6	26974200	26974400	E74
chr6	26974400	26974600	E72
chr6	26974600	26975600	E74
chr6	26975600	26975800	E72
chr6	26975800	26976200	E74
chr6	26976200	26976400	E46
chr6	26976400	26976600	E74
chr6	26976600	26976800	E72
chr6	26976800	26979800	E74
chr6	26979800	26980000	E72
chr6	26980000	26980200	E48
chr6	26980200	26981600	E74
chr6	26981600	26981800	E45
chr6	26981800	26982400	E74
chr6	26982400	26982600	E46
chr6	26982600	26983000	E74
chr6	26983000	26983400	E25
chr6	26983400	26984200	E82
chr6	26984200	26984800	E25
chr6	26984800	26985000	E82
chr6	26985000	26985200	E83
chr6	26985200	26985800	E23
chr6	26985800	26986000	E24
chr6	26986000	26986400	E25
chr6	26986400	26986600	E82
chr6	26986600	26986800	E23
chr6	26986800	26987200	E24
chr6	26987200	26987400	E28
chr6	26987400	26987600	E21
chr6	26987600	26987800	E85
chr6	26987800	26988000	E20
chr6	26988000	26988600	E28
chr6	26988600	26988800	E51
chr6	26988800	26989000	E50
chr6	26989000	26989200	E25
chr6	26989200	26990800	E74
chr6	26990800	26991000	E80
chr6	26991000	26992200	E74
chr6	26992200	26992400	E72
chr6	26992400	26993000	E74
chr6	26993000	26993200	E48
chr6	26993200	26994800	E82
chr6	26994800	26995000	E7
chr6	26995000	26995800	E82
chr6	26995800	26997400	E74
chr6	26997400	26997600	E46
chr6	26997600	26998800	E74
chr6	26998800	26999000	E46
chr6	26999000	26999800	E74
chr6	26999800	27000000	E72
chr6	27000000	27000200	E74
chr6	27000200	27000400	E48
chr6	27000400	27000800	E82
chr6	27000800	27001000	E7
chr6	27001000	27002200	E82
chr6	27002200	27002600	E6
chr6	27002600	27002800	E8
chr6	27002800	27003000	E6
chr6	27003000	27003200	E82
chr6	27003200	27003600	E5
chr6	27003600	27003800	E6
chr6	27003800	27004600	E82
chr6	27004600	27004800	E74
chr6	27004800	27005000	E46
chr6	27005000	27005200	E82
chr6	27005200	27005600	E25
chr6	27005600	27006000	E82
chr6	27006000	27006200	E48
chr6	27006200	27006400	E25
chr6	27006400	27007600	E74
chr6	27007600	27007800	E45
chr6	27007800	27008000	E13
chr6	27008000	27008200	E56
chr6	27008200	27008600	E40
chr6	27008600	27008800	E82
chr6	27008800	27009000	E25
chr6	27009000	27009600	E82
chr6	27009600	27009800	E25
chr6	27009800	27010000	E48
chr6	27010000	27010200	E57
chr6	27010200	27010400	E56
chr6	27010400	27010600	E39
chr6	27010600	27010800	E56
chr6	27010800	27011000	E39
chr6	27011000	27011200	E41
chr6	27011200	27011600	E57
chr6	27011600	27011800	E25
chr6	27011800	27012000	E82
chr6	27012000	27012200	E48
chr6	27012200	27012400	E13
chr6	27012400	27012600	E82
chr6	27012600	27013000	E7
chr6	27013000	27013200	E82
chr6	27013200	27013400	E77
chr6	27013400	27013600	E72
chr6	27013600	27015600	E74
chr6	27015600	27015800	E13
chr6	27015800	27016000	E82
chr6	27016000	27016200	E48
chr6	27016200	27017400	E82
chr6	27017400	27017600	E13
chr6	27017600	27017800	E7
chr6	27017800	27018000	E13
chr6	27018000	27018200	E12
chr6	27018200	27018600	E13
chr6	27018600	27019000	E12
chr6	27019000	27019200	E3
chr6	27019200	27019400	E10
chr6	27019400	27019600	E14
chr6	27019600	27019800	E17
chr6	27019800	27020000	E1
chr6	27020000	27020200	E67
chr6	27020200	27020600	E1
chr6	27020600	27020800	E67
chr6	27020800	27021000	E1
chr6	27021000	27021200	E2
chr6	27021200	27022200	E65
chr6	27022200	27022400	E2
chr6	27022400	27022600	E14
chr6	27022600	27022800	E11
chr6	27022800	27023000	E3
chr6	27023000	27023200	E8
chr6	27023200	27023400	E12
chr6	27023400	27023600	E83
chr6	27023600	27023800	E12
chr6	27023800	27024000	E13
chr6	27024000	27024200	E12
chr6	27024200	27024400	E15
chr6	27024400	27024600	E83
chr6	27024600	27024800	E12
chr6	27024800	27025200	E82
chr6	27025200	27025400	E6
chr6	27025400	27026000	E82
chr6	27026000	27026200	E16
chr6	27026200	27026600	E15
chr6	27026600	27026800	E13
chr6	27026800	27027000	E12
chr6	27027000	27027200	E5
chr6	27027200	27027400	E13
chr6	27027400	27027600	E7
chr6	27027600	27027800	E13
chr6	27027800	27028000	E8
chr6	27028000	27028200	E4
chr6	27028200	27028400	E7
chr6	27028400	27028600	E8
chr6	27028600	27029000	E50
chr6	27029000	27029200	E4
chr6	27029200	27029400	E9
chr6	27029400	27029600	E4
chr6	27029600	27029800	E3
chr6	27029800	27030000	E4
chr6	27030000	27030200	E6
chr6	27030200	27030400	E12
chr6	27030400	27030600	E8
chr6	27030600	27031000	E13
chr6	27031000	27031200	E9
chr6	27031200	27031400	E13
chr6	27031400	27031600	E7
chr6	27031600	27031800	E82
chr6	27031800	27032000	E44
chr6	27032000	27032200	E13
chr6	27032200	27032400	E82
chr6	27032400	27032600	E8
chr6	27032600	27032800	E82
chr6	27032800	27033000	E13
chr6	27033000	27033200	E50
chr6	27033200	27033400	E5
chr6	27033400	27033600	E7
chr6	27033600	27033800	E5
chr6	27033800	27034200	E13
chr6	27034200	27034400	E11
chr6	27034400	27034600	E8
chr6	27034600	27034800	E7
chr6	27034800	27035000	E8
chr6	27035000	27035200	E82
chr6	27035200	27035400	E7
chr6	27035400	27035600	E50
chr6	27035600	27035800	E5
chr6	27035800	27036000	E4
chr6	27036000	27036200	E50
chr6	27036200	27036400	E4
chr6	27036400	27036600	E7
chr6	27036600	27037000	E82
chr6	27037000	27037200	E7
chr6	27037200	27038400	E82
chr6	27038400	27038600	E7
chr6	27038600	27038800	E13
chr6	27038800	27041000	E82
chr6	27041000	27041200	E56
chr6	27041200	27041400	E82
chr6	27041400	27041600	E25
chr6	27041600	27042800	E82
chr6	27042800	27043000	E76
chr6	27043000	27043400	E82
chr6	27043400	27043600	E16
chr6	27043600	27043800	E68
chr6	27043800	27044000	E16
chr6	27044000	27044200	E15
chr6	27044200	27044400	E16
chr6	27044400	27044600	E56
chr6	27044600	27044800	E16
chr6	27044800	27045000	E82
chr6	27045000	27045200	E45
chr6	27045200	27046000	E82
chr6	27046000	27046200	E13
chr6	27046200	27046400	E3
chr6	27046400	27046600	E28
chr6	27046600	27046800	E20
chr6	27046800	27047000	E21
chr6	27047000	27047200	E31
chr6	27047200	27047800	E82
chr6	27047800	27049200	E74
chr6	27049200	27049800	E82
chr6	27049800	27050000	E7
chr6	27050000	27050200	E6
chr6	27050200	27050400	E5
chr6	27050400	27050600	E82
chr6	27050600	27050800	E48
chr6	27050800	27051000	E72
chr6	27051000	27052000	E74
chr6	27052000	27052200	E77
chr6	27052200	27053200	E74
chr6	27053200	27053400	E72
chr6	27053400	27053600	E74
chr6	27053600	27053800	E76
chr6	27053800	27054000	E74
chr6	27054000	27054200	E71
chr6	27054200	27054400	E74
chr6	27054400	27054600	E13
chr6	27054600	27054800	E82
chr6	27054800	27055000	E48
chr6	27055000	27057800	E74
chr6	27057800	27058000	E82
chr6	27058000	27058200	E7
chr6	27058200	27058600	E82
chr6	27058600	27058800	E16
chr6	27058800	27059200	E82
chr6	27059200	27059400	E25
chr6	27059400	27059600	E50
chr6	27059600	27060000	E29
chr6	27060000	27060200	E26
chr6	27060200	27060400	E29
chr6	27060400	27060600	E32
chr6	27060600	27060800	E31
chr6	27060800	27061000	E25
chr6	27061000	27061200	E82
chr6	27061200	27061400	E48
chr6	27061400	27061600	E25
chr6	27061600	27062400	E74
chr6	27062400	27062600	E45
chr6	27062600	27064000	E74
chr6	27064000	27064200	E25
chr6	27064200	27064400	E24
chr6	27064400	27064800	E28
chr6	27064800	27065000	E20
chr6	27065000	27065200	E85
chr6	27065200	27065400	E26
chr6	27065400	27065600	E32
chr6	27065600	27066400	E25
chr6	27066400	27069000	E74
chr6	27069000	27069200	E25
chr6	27069200	27069600	E82
chr6	27069600	27069800	E77
chr6	27069800	27070000	E72
chr6	27070000	27071800	E74
chr6	27071800	27072000	E72
chr6	27072000	27073000	E74
chr6	27073000	27073200	E72
chr6	27073200	27074000	E74
chr6	27074000	27074200	E71
chr6	27074200	27075000	E74
chr6	27075000	27075200	E46
chr6	27075200	27075400	E44
chr6	27075400	27076200	E74
chr6	27076200	27076400	E48
chr6	27076400	27078000	E74
chr6	27078000	27078200	E78
chr6	27078200	27079200	E74
chr6	27079200	27079400	E72
chr6	27079400	27082000	E74
chr6	27082000	27082200	E48
chr6	27082200	27082400	E45
chr6	27082400	27084000	E74
chr6	27084000	27084200	E72
chr6	27084200	27085600	E74
chr6	27085600	27085800	E13
chr6	27085800	27087200	E74
chr6	27087200	27087400	E81
chr6	27087400	27088200	E74
chr6	27088200	27088400	E13
chr6	27088400	27088800	E11
chr6	27088800	27089000	E22
chr6	27089000	27089200	E3
chr6	27089200	27089400	E8
chr6	27089400	27089600	E13
chr6	27089600	27090000	E82
chr6	27090000	27090400	E13
chr6	27090400	27090600	E82
chr6	27090600	27090800	E13
chr6	27090800	27091000	E82
chr6	27091000	27091200	E13
chr6	27091200	27091400	E82
chr6	27091400	27091600	E38
chr6	27091600	27091800	E74
chr6	27091800	27092000	E45
chr6	27092000	27092200	E74
chr6	27092200	27092400	E49
chr6	27092400	27093000	E55
chr6	27093000	27093200	E36
chr6	27093200	27093400	E13
chr6	27093400	27093600	E82
chr6	27093600	27093800	E25
chr6	27093800	27094000	E84
chr6	27094000	27094200	E68
chr6	27094200	27094400	E70
chr6	27094400	27094600	E17
chr6	27094600	27095600	E85
chr6	27095600	27096600	E67
chr6	27096600	27096800	E18
chr6	27096800	27097000	E64
chr6	27097000	27097200	E17
chr6	27097200	27097400	E64
chr6	27097400	27097600	E17
chr6	27097600	27097800	E67
chr6	27097800	27098400	E85
chr6	27098400	27098800	E19
chr6	27098800	27099000	E20
chr6	27099000	27099800	E19
chr6	27099800	27100200	E20
chr6	27100200	27100600	E19
chr6	27100600	27100800	E14
chr6	27100800	27101800	E19
chr6	27101800	27103000	E85
chr6	27103000	27103400	E67
chr6	27103400	27103600	E17
chr6	27103600	27104000	E14
chr6	27104000	27104200	E65
chr6	27104200	27104400	E69
chr6	27104400	27104600	E14
chr6	27104600	27104800	E17
chr6	27104800	27105000	E63
chr6	27105000	27105200	E69
chr6	27105200	27105400	E65
chr6	27105400	27105600	E63
chr6	27105600	27106000	E64
chr6	27106000	27106600	E67
chr6	27106600	27107000	E85
chr6	27107000	27107400	E20
chr6	27107400	27107600	E19
chr6	27107600	27108000	E20
chr6	27108000	27109200	E19
chr6	27109200	27109600	E20
chr6	27109600	27109800	E19
chr6	27109800	27110000	E20
chr6	27110000	27110200	E67
chr6	27110200	27110400	E51
chr6	27110400	27110600	E67
chr6	27110600	27111400	E85
chr6	27111400	27111800	E20
chr6	27111800	27112600	E85
chr6	27112600	27112800	E19
chr6	27112800	27113000	E20
chr6	27113000	27114200	E19
chr6	27114200	27114600	E20
chr6	27114600	27114800	E21
chr6	27114800	27115000	E19
chr6	27115000	27115200	E85
chr6	27115200	27115400	E20
chr6	27115400	27116000	E85
chr6	27116000	27116200	E67
chr6	27116200	27116400	E60
chr6	27116400	27116600	E68
chr6	27116600	27116800	E40
chr6	27116800	27117200	E62
chr6	27117200	27117400	E61
chr6	27117400	27117600	E62
chr6	27117600	27117800	E38
chr6	27117800	27118000	E13
chr6	27118000	27118400	E7
chr6	27118400	27118600	E13
chr6	27118600	27118800	E12
chr6	27118800	27119400	E82
chr6	27119400	27119600	E39
chr6	27119600	27119800	E7
chr6	27119800	27120000	E38
chr6	27120000	27120400	E55
chr6	27120400	27120600	E56
chr6	27120600	27120800	E37
chr6	27120800	27121200	E38
chr6	27121200	27121400	E56
chr6	27121400	27121600	E40
chr6	27121600	27121800	E11
chr6	27121800	27122200	E69
chr6	27122200	27122400	E63
chr6	27122400	27122600	E67
chr6	27122600	27122800	E20
chr6	27122800	27123000	E85
chr6	27123000	27123400	E64
chr6	27123400	27123600	E66
chr6	27123600	27123800	E40
chr6	27123800	27124200	E15
chr6	27124200	27124400	E13
chr6	27124400	27124600	E33
chr6	27124600	27124800	E70
chr6	27124800	27125000	E20
chr6	27125000	27125800	E85
chr6	27125800	27126000	E20
chr6	27126000	27126200	E60
chr6	27126200	27126400	E30
chr6	27126400	27126600	E16
chr6	27126600	27126800	E38
chr6	27126800	27127000	E55
chr6	27127000	27127200	E48
chr6	27127200	27127400	E74
chr6	27127400	27127800	E46
chr6	27127800	27128400	E74
chr6	27128400	27128600	E72
chr6	27128600	27128800	E45
chr6	27128800	27129000	E7
chr6	27129000	27129200	E13
chr6	27129200	27129400	E82
chr6	27129400	27129600	E13
chr6	27129600	27129800	E23
chr6	27129800	27130000	E24
chr6	27130000	27130200	E23
chr6	27130200	27130400	E25
chr6	27130400	27132000	E82
chr6	27132000	27132200	E13
chr6	27132200	27132600	E82
chr6	27132600	27132800	E31
chr6	27132800	27133000	E72
chr6	27133000	27134000	E74
chr6	27134000	27134200	E72
chr6	27134200	27134400	E74
chr6	27134400	27134800	E48
chr6	27134800	27136800	E74
chr6	27136800	27137000	E48
chr6	27137000	27139800	E74
chr6	27139800	27140000	E49
chr6	27140000	27140400	E74
chr6	27140400	27140600	E72
chr6	27140600	27140800	E48
chr6	27140800	27141000	E74
chr6	27141000	27141200	E76
chr6	27141200	27142200	E82
chr6	27142200	27142400	E7
chr6	27142400	27142600	E13
chr6	27142600	27142800	E46
chr6	27142800	27143400	E74
chr6	27143400	27143600	E48
chr6	27143600	27143800	E55
chr6	27143800	27144000	E35
chr6	27144000	27144200	E33
chr6	27144200	27144400	E29
chr6	27144400	27144600	E28
chr6	27144600	27144800	E19
chr6	27144800	27145000	E85
chr6	27145000	27145600	E19
chr6	27145600	27145800	E20
chr6	27145800	27146200	E19
chr6	27146200	27146400	E85
chr6	27146400	27146600	E28
chr6	27146600	27146800	E29
chr6	27146800	27147000	E27
chr6	27147000	27147200	E32
chr6	27147200	27147800	E55
chr6	27147800	27149200	E74
chr6	27149200	27149400	E72
chr6	27149400	27149800	E74
chr6	27149800	27150000	E46
chr6	27150000	27152400	E74
chr6	27152400	27152600	E48
chr6	27152600	27153000	E74
chr6	27153000	27153200	E48
chr6	27153200	27153400	E74
chr6	27153400	27153600	E46
chr6	27153600	27154200	E74
chr6	27154200	27154400	E72
chr6	27154400	27155000	E74
chr6	27155000	27155200	E72
chr6	27155200	27155400	E74
chr6	27155400	27155600	E30
chr6	27155600	27156000	E85
chr6	27156000	27156800	E19
chr6	27156800	27157000	E28
chr6	27157000	27157200	E43
chr6	27157200	27157400	E7
chr6	27157400	27157800	E82
chr6	27157800	27158000	E13
chr6	27158000	27158200	E82
chr6	27158200	27158400	E25
chr6	27158400	27160400	E74
chr6	27160400	27160600	E48
chr6	27160600	27165000	E74
chr6	27165000	27165200	E72
chr6	27165200	27166200	E74
chr6	27166200	27166600	E48
chr6	27166600	27167400	E74
chr6	27167400	27167600	E72
chr6	27167600	27168000	E74
chr6	27168000	27168200	E46
chr6	27168200	27168800	E74
chr6	27168800	27169000	E44
chr6	27169000	27169200	E48
chr6	27169200	27169800	E74
chr6	27169800	27170000	E55
chr6	27170000	27170200	E48
chr6	27170200	27170400	E84
chr6	27170400	27170600	E13
chr6	27170600	27171000	E74
chr6	27171000	27171400	E72
chr6	27171400	27172600	E74
chr6	27172600	27173000	E55
chr6	27173000	27173200	E76
chr6	27173200	27173400	E36
chr6	27173400	27173600	E32
chr6	27173600	27173800	E26
chr6	27173800	27174000	E24
chr6	27174000	27174200	E43
chr6	27174200	27174400	E33
chr6	27174400	27174600	E23
chr6	27174600	27175000	E25
chr6	27175000	27175200	E37
chr6	27175200	27175600	E71
chr6	27175600	27176000	E74
chr6	27176000	27176200	E45
chr6	27176200	27176800	E74
chr6	27176800	27177000	E25
chr6	27177000	27177200	E54
chr6	27177200	27177400	E25
chr6	27177400	27177800	E82
chr6	27177800	27178000	E25
chr6	27178000	27179200	E82
chr6	27179200	27179400	E7
chr6	27179400	27179600	E38
chr6	27179600	27181200	E82
chr6	27181200	27181400	E25
chr6	27181400	27181800	E23
chr6	27181800	27182000	E26
chr6	27182000	27182200	E24
chr6	27182200	27182400	E26
chr6	27182400	27182600	E29
chr6	27182600	27183000	E26
chr6	27183000	27183200	E25
chr6	27183200	27183400	E82
chr6	27183400	27183600	E46
chr6	27183600	27186400	E74
chr6	27186400	27186600	E72
chr6	27186600	27190000	E74
chr6	27190000	27190200	E49
chr6	27190200	27191000	E74
chr6	27191000	27191200	E72
chr6	27191200	27192200	E74
chr6	27192200	27192400	E25
chr6	27192400	27192600	E55
chr6	27192600	27193000	E25
chr6	27193000	27193600	E74
chr6	27193600	27193800	E80
chr6	27193800	27195600	E74
chr6	27195600	27195800	E46
chr6	27195800	27197000	E74
chr6	27197000	27197200	E25
chr6	27197200	27197600	E23
chr6	27197600	27198000	E27
chr6	27198000	27198200	E30
chr6	27198200	27198400	E33
chr6	27198400	27198600	E27
chr6	27198600	27198800	E30
chr6	27198800	27199200	E31
chr6	27199200	27199400	E38
chr6	27199400	27199600	E36
chr6	27199600	27199800	E54
chr6	27199800	27200000	E38
chr6	27200000	27200400	E55
chr6	27200400	27200600	E76
chr6	27200600	27201200	E74
chr6	27201200	27201400	E45
chr6	27201400	27201800	E74
chr6	27201800	27202000	E72
chr6	27202000	27202200	E82
chr6	27202200	27202400	E31
chr6	27202400	27202600	E23
chr6	27202600	27202800	E22
chr6	27202800	27203000	E24
chr6	27203000	27203200	E28
chr6	27203200	27203400	E24
chr6	27203400	27203800	E26
chr6	27203800	27204000	E31
chr6	27204000	27204200	E37
chr6	27204200	27204600	E55
chr6	27204600	27205000	E84
chr6	27205000	27205200	E32
chr6	27205200	27205400	E25
chr6	27205400	27206000	E28
chr6	27206000	27206200	E29
chr6	27206200	27206400	E28
chr6	27206400	27206600	E29
chr6	27206600	27206800	E33
chr6	27206800	27207000	E44
chr6	27207000	27207200	E6
chr6	27207200	27207400	E25
chr6	27207400	27207600	E55
chr6	27207600	27208800	E74
chr6	27208800	27209000	E55
chr6	27209000	27209200	E48
chr6	27209200	27211000	E74
chr6	27211000	27211200	E48
chr6	27211200	27211600	E74
chr6	27211600	27211800	E44
chr6	27211800	27213000	E74
chr6	27213000	27213200	E48
chr6	27213200	27215600	E74
chr6	27215600	27215800	E81
chr6	27215800	27216800	E74
chr6	27216800	27217000	E46
chr6	27217000	27217400	E74
chr6	27217400	27217600	E45
chr6	27217600	27217800	E82
chr6	27217800	27218000	E25
chr6	27218000	27218200	E31
chr6	27218200	27218400	E43
chr6	27218400	27218600	E28
chr6	27218600	27218800	E85
chr6	27218800	27219200	E20
chr6	27219200	27219600	E85
chr6	27219600	27220200	E28
chr6	27220200	27220400	E43
chr6	27220400	27220600	E8
chr6	27220600	27220800	E13
chr6	27220800	27221200	E55
chr6	27221200	27223200	E74
chr6	27223200	27223400	E48
chr6	27223400	27223600	E36
chr6	27223600	27223800	E35
chr6	27223800	27224000	E31
chr6	27224000	27224200	E38
chr6	27224200	27227600	E74
chr6	27227600	27227800	E72
chr6	27227800	27228000	E74
chr6	27228000	27228200	E44
chr6	27228200	27228400	E48
chr6	27228400	27228600	E37
chr6	27228600	27228800	E31
chr6	27228800	27229000	E7
chr6	27229000	27229200	E37
chr6	27229200	27229400	E35
chr6	27229400	27230000	E82
chr6	27230000	27230200	E44
chr6	27230200	27231200	E74
chr6	27231200	27231400	E46
chr6	27231400	27232400	E74
chr6	27232400	27232600	E45
chr6	27232600	27232800	E74
chr6	27232800	27233000	E49
chr6	27233000	27235200	E74
chr6	27235200	27235400	E72
chr6	27235400	27235600	E74
chr6	27235600	27235800	E36
chr6	27235800	27236000	E25
chr6	27236000	27236200	E23
chr6	27236200	27236600	E82
chr6	27236600	27236800	E48
chr6	27236800	27238000	E74
chr6	27238000	27238200	E72
chr6	27238200	27240000	E74
chr6	27240000	27240200	E25
chr6	27240200	27240400	E82
chr6	27240400	27240600	E45
chr6	27240600	27240800	E74
chr6	27240800	27241000	E46
chr6	27241000	27242600	E74
chr6	27242600	27242800	E31
chr6	27242800	27243000	E32
chr6	27243000	27243200	E25
chr6	27243200	27243400	E31
chr6	27243400	27243600	E38
chr6	27243600	27244000	E7
chr6	27244000	27244400	E82
chr6	27244400	27244600	E45
chr6	27244600	27246400	E74
chr6	27246400	27246800	E45
chr6	27246800	27247000	E48
chr6	27247000	27247200	E38
chr6	27247200	27247400	E32
chr6	27247400	27247800	E29
chr6	27247800	27248200	E24
chr6	27248200	27248400	E29
chr6	27248400	27248600	E26
chr6	27248600	27249200	E24
chr6	27249200	27249400	E23
chr6	27249400	27249600	E25
chr6	27249600	27249800	E23
chr6	27249800	27250200	E82
chr6	27250200	27250400	E25
chr6	27250400	27250800	E23
chr6	27250800	27251000	E25
chr6	27251000	27251200	E32
chr6	27251200	27251600	E25
chr6	27251600	27251800	E7
chr6	27251800	27252400	E5
chr6	27252400	27252600	E4
chr6	27252600	27252800	E3
chr6	27252800	27253000	E66
chr6	27253000	27253200	E3
chr6	27253200	27253400	E2
chr6	27253400	27253600	E3
chr6	27253600	27253800	E4
chr6	27253800	27254000	E8
chr6	27254000	27254200	E6
chr6	27254200	27254400	E8
chr6	27254400	27254600	E5
chr6	27254600	27254800	E8
chr6	27254800	27255000	E5
chr6	27255000	27255200	E9
chr6	27255200	27255400	E10
chr6	27255400	27255600	E18
chr6	27255600	27255800	E21
chr6	27255800	27256000	E26
chr6	27256000	27256200	E21
chr6	27256200	27256600	E28
chr6	27256600	27256800	E26
chr6	27256800	27257200	E70
chr6	27257200	27257400	E3
chr6	27257400	27257600	E23
chr6	27257600	27257800	E22
chr6	27257800	27258000	E27
chr6	27258000	27258200	E26
chr6	27258200	27258400	E24
chr6	27258400	27258800	E27
chr6	27258800	27259000	E31
chr6	27259000	27259200	E82
chr6	27259200	27259400	E25
chr6	27259400	27260400	E74
chr6	27260400	27260600	E48
chr6	27260600	27260800	E25
chr6	27260800	27261200	E82
chr6	27261200	27261400	E25
chr6	27261400	27261600	E13
chr6	27261600	27261800	E7
chr6	27261800	27262000	E25
chr6	27262000	27262200	E23
chr6	27262200	27262400	E25
chr6	27262400	27262600	E32
chr6	27262600	27262800	E25
chr6	27262800	27263000	E27
chr6	27263000	27263200	E23
chr6	27263200	27263600	E24
chr6	27263600	27263800	E26
chr6	27263800	27264000	E29
chr6	27264000	27264200	E26
chr6	27264200	27264400	E27
chr6	27264400	27264600	E30
chr6	27264600	27265000	E23
chr6	27265000	27265200	E25
chr6	27265200	27265400	E23
chr6	27265400	27265600	E24
chr6	27265600	27265800	E23
chr6	27265800	27266000	E82
chr6	27266000	27266200	E23
chr6	27266200	27266400	E82
chr6	27266400	27266600	E44
chr6	27266600	27267400	E74
chr6	27267400	27267600	E48
chr6	27267600	27267800	E74
chr6	27267800	27268600	E82
chr6	27268600	27268800	E36
chr6	27268800	27269000	E55
chr6	27269000	27269200	E36
chr6	27269200	27269400	E55
chr6	27269400	27270000	E74
chr6	27270000	27270200	E72
chr6	27270200	27270400	E48
chr6	27270400	27270600	E74
chr6	27270600	27270800	E48
chr6	27270800	27271000	E55
chr6	27271000	27271200	E37
chr6	27271200	27271400	E55
chr6	27271400	27271600	E37
chr6	27271600	27271800	E36
chr6	27271800	27272000	E48
chr6	27272000	27273000	E74
chr6	27273000	27273200	E45
chr6	27273200	27273400	E72
chr6	27273400	27279400	E74
chr6	27279400	27279600	E44
chr6	27279600	27279800	E34
chr6	27279800	27280000	E33
chr6	27280000	27280200	E26
chr6	27280200	27280400	E28
chr6	27280400	27280600	E20
chr6	27280600	27280800	E26
chr6	27280800	27281000	E29
chr6	27281000	27281200	E25
chr6	27281200	27281400	E48
chr6	27281400	27281600	E38
chr6	27281600	27282200	E82
chr6	27282200	27282400	E13
chr6	27282400	27282600	E82
chr6	27282600	27282800	E48
chr6	27282800	27283000	E82
chr6	27283000	27283200	E25
chr6	27283200	27284200	E82
chr6	27284200	27284400	E25
chr6	27284400	27284600	E84
chr6	27284600	27285000	E55
chr6	27285000	27286800	E74
chr6	27286800	27287000	E78
chr6	27287000	27288400	E74
chr6	27288400	27288600	E77
chr6	27288600	27290000	E74
chr6	27290000	27290200	E45
chr6	27290200	27291600	E74
chr6	27291600	27291800	E48
chr6	27291800	27293800	E74
chr6	27293800	27294000	E25
chr6	27294000	27294200	E82
chr6	27294200	27294400	E45
chr6	27294400	27296000	E74
chr6	27296000	27296200	E7
chr6	27296200	27296400	E44
chr6	27296400	27296600	E72
chr6	27296600	27298400	E74
chr6	27298400	27298800	E55
chr6	27298800	27299000	E54
chr6	27299000	27299200	E53
chr6	27299200	27299600	E55
chr6	27299600	27299800	E45
chr6	27299800	27300000	E82
chr6	27300000	27300200	E25
chr6	27300200	27300800	E23
chr6	27300800	27301600	E24
chr6	27301600	27301800	E26
chr6	27301800	27302000	E27
chr6	27302000	27302200	E23
chr6	27302200	27302400	E32
chr6	27302400	27302600	E25
chr6	27302600	27303000	E82
chr6	27303000	27303200	E7
chr6	27303200	27303400	E36
chr6	27303400	27303600	E55
chr6	27303600	27303800	E45
chr6	27303800	27304800	E74
chr6	27304800	27305000	E48
chr6	27305000	27305200	E74
chr6	27305200	27305400	E76
chr6	27305400	27311800	E74
chr6	27311800	27312000	E72
chr6	27312000	27312200	E74
chr6	27312200	27312400	E72
chr6	27312400	27314200	E74
chr6	27314200	27314400	E81
chr6	27314400	27314600	E72
chr6	27314600	27314800	E25
chr6	27314800	27317600	E74
chr6	27317600	27317800	E45
chr6	27317800	27320600	E74
chr6	27320600	27320800	E48
chr6	27320800	27321600	E74
chr6	27321600	27321800	E72
chr6	27321800	27327400	E74
chr6	27327400	27327600	E44
chr6	27327600	27328400	E82
chr6	27328400	27328600	E25
chr6	27328600	27333200	E74
chr6	27333200	27333400	E48
chr6	27333400	27337000	E74
chr6	27337000	27337200	E72
chr6	27337200	27338600	E74
chr6	27338600	27339000	E72
chr6	27339000	27339200	E48
chr6	27339200	27340200	E74
chr6	27340200	27340400	E77
chr6	27340400	27340600	E45
chr6	27340600	27340800	E77
chr6	27340800	27341600	E82
chr6	27341600	27341800	E48
chr6	27341800	27342000	E36
chr6	27342000	27342200	E48
chr6	27342200	27342400	E36
chr6	27342400	27343000	E29
chr6	27343000	27343200	E70
chr6	27343200	27343600	E51
chr6	27343600	27343800	E33
chr6	27343800	27344000	E32
chr6	27344000	27344200	E82
chr6	27344200	27344400	E7
chr6	27344400	27344600	E48
chr6	27344600	27348000	E74
chr6	27348000	27348200	E48
chr6	27348200	27354000	E74
chr6	27354000	27354200	E25
chr6	27354200	27355400	E82
chr6	27355400	27355600	E7
chr6	27355600	27355800	E82
chr6	27355800	27356000	E23
chr6	27356000	27356200	E21
chr6	27356200	27356600	E20
chr6	27356600	27356800	E19
chr6	27356800	27357200	E85
chr6	27357200	27357400	E28
chr6	27357400	27357600	E30
chr6	27357600	27357800	E37
chr6	27357800	27358000	E48
chr6	27358000	27360000	E74
chr6	27360000	27360200	E46
chr6	27360200	27365800	E74
chr6	27365800	27366000	E49
chr6	27366000	27368000	E74
chr6	27368000	27368200	E46
chr6	27368200	27371200	E74
chr6	27371200	27371400	E72
chr6	27371400	27377400	E74
chr6	27377400	27377600	E13
chr6	27377600	27377800	E82
chr6	27377800	27386200	E74
chr6	27386200	27386400	E45
chr6	27386400	27387000	E74
chr6	27387000	27387200	E48
chr6	27387200	27387800	E74
chr6	27387800	27388000	E46
chr6	27388000	27389400	E74
chr6	27389400	27389800	E72
chr6	27389800	27391000	E73
chr6	27391000	27391200	E47
chr6	27391200	27396400	E73
chr6	27396400	27396600	E47
chr6	27396600	27397400	E73
chr6	27397400	27400400	E74
chr6	27400400	27400600	E80
chr6	27400600	27402000	E74
chr6	27402000	27402200	E71
chr6	27402200	27404400	E74
chr6	27404400	27404600	E72
chr6	27404600	27405800	E74
chr6	27405800	27406200	E82
chr6	27406200	27406400	E48
chr6	27406400	27407800	E74
chr6	27407800	27408000	E48
chr6	27408000	27410600	E74
chr6	27410600	27410800	E45
chr6	27410800	27411400	E74
chr6	27411400	27411600	E72
chr6	27411600	27411800	E74
chr6	27411800	27412000	E72
chr6	27412000	27413200	E74
chr6	27413200	27413400	E48
chr6	27413400	27417800	E74
chr6	27417800	27418000	E80
chr6	27418000	27418200	E45
chr6	27418200	27418400	E72
chr6	27418400	27420800	E74
chr6	27420800	27421000	E45
chr6	27421000	27421200	E74
chr6	27421200	27421400	E45
chr6	27421400	27421800	E72
chr6	27421800	27428600	E73
chr6	27428600	27428800	E47
chr6	27428800	27429000	E74
chr6	27429000	27429200	E75
chr6	27429200	27429800	E74
chr6	27429800	27430000	E72
chr6	27430000	27430200	E45
chr6	27430200	27430400	E44
chr6	27430400	27430600	E72
chr6	27430600	27431000	E74
chr6	27431000	27431200	E72
chr6	27431200	27433200	E74
chr6	27433200	27433400	E72
chr6	27433400	27436000	E74
chr6	27436000	27436200	E6
chr6	27436200	27436400	E7
chr6	27436400	27436600	E82
chr6	27436600	27437000	E25
chr6	27437000	27437200	E44
chr6	27437200	27437400	E34
chr6	27437400	27437600	E56
chr6	27437600	27438000	E35
chr6	27438000	27438200	E22
chr6	27438200	27438400	E24
chr6	27438400	27438800	E21
chr6	27438800	27439000	E26
chr6	27439000	27439400	E21
chr6	27439400	27440600	E19
chr6	27440600	27440800	E20
chr6	27440800	27441000	E19
chr6	27441000	27441200	E20
chr6	27441200	27441600	E19
chr6	27441600	27441800	E85
chr6	27441800	27442000	E29
chr6	27442000	27442200	E27
chr6	27442200	27442400	E25
chr6	27442400	27442600	E36
chr6	27442600	27442800	E25
chr6	27442800	27443000	E7
chr6	27443000	27443200	E13
chr6	27443200	27443400	E82
chr6	27443400	27443600	E44
chr6	27443600	27444000	E74
chr6	27444000	27444200	E48
chr6	27444200	27444400	E38
chr6	27444400	27444600	E55
chr6	27444600	27445000	E25
chr6	27445000	27445200	E32
chr6	27445200	27445400	E31
chr6	27445400	27445600	E33
chr6	27445600	27445800	E51
chr6	27445800	27446000	E28
chr6	27446000	27446600	E85
chr6	27446600	27447000	E20
chr6	27447000	27447400	E19
chr6	27447400	27447600	E85
chr6	27447600	27447800	E20
chr6	27447800	27448000	E85
chr6	27448000	27448200	E26
chr6	27448200	27448400	E23
chr6	27448400	27448600	E82
chr6	27448600	27448800	E25
chr6	27448800	27449200	E82
chr6	27449200	27449400	E56
chr6	27449400	27449600	E37
chr6	27449600	27456000	E74
chr6	27456000	27456200	E37
chr6	27456200	27460200	E74
chr6	27460200	27460400	E45
chr6	27460400	27460600	E72
chr6	27460600	27461000	E74
chr6	27461000	27461200	E25
chr6	27461200	27462400	E82
chr6	27462400	27462600	E23
chr6	27462600	27462800	E24
chr6	27462800	27463000	E29
chr6	27463000	27463200	E24
chr6	27463200	27463400	E21
chr6	27463400	27463600	E28
chr6	27463600	27463800	E24
chr6	27463800	27464000	E26
chr6	27464000	27464200	E27
chr6	27464200	27464600	E82
chr6	27464600	27464800	E25
chr6	27464800	27465200	E74
chr6	27465200	27465400	E82
chr6	27465400	27465600	E74
chr6	27465600	27465800	E48
chr6	27465800	27468000	E74
chr6	27468000	27468400	E72
chr6	27468400	27469000	E74
chr6	27469000	27469800	E82
chr6	27469800	27470000	E27
chr6	27470000	27470200	E24
chr6	27470200	27470800	E19
chr6	27470800	27471000	E24
chr6	27471000	27471400	E20
chr6	27471400	27471600	E24
chr6	27471600	27471800	E23
chr6	27471800	27472000	E38
chr6	27472000	27472400	E55
chr6	27472400	27472600	E38
chr6	27472600	27472800	E36
chr6	27472800	27473000	E39
chr6	27473000	27473200	E25
chr6	27473200	27473400	E23
chr6	27473400	27473600	E77
chr6	27473600	27473800	E55
chr6	27473800	27474000	E37
chr6	27474000	27474400	E38
chr6	27474400	27475000	E82
chr6	27475000	27475200	E44
chr6	27475200	27475800	E82
chr6	27475800	27476000	E25
chr6	27476000	27478400	E74
chr6	27478400	27478600	E13
chr6	27478600	27480000	E74
chr6	27480000	27480200	E48
chr6	27480200	27480400	E37
chr6	27480400	27480600	E13
chr6	27480600	27480800	E84
chr6	27480800	27481000	E37
chr6	27481000	27481600	E55
chr6	27481600	27481800	E45
chr6	27481800	27482400	E74
chr6	27482400	27482600	E48
chr6	27482600	27482800	E74
chr6	27482800	27483000	E82
chr6	27483000	27483200	E25
chr6	27483200	27483400	E45
chr6	27483400	27484200	E74
chr6	27484200	27484400	E48
chr6	27484400	27485600	E82
chr6	27485600	27485800	E38
chr6	27485800	27486000	E23
chr6	27486000	27486200	E24
chr6	27486200	27486400	E26
chr6	27486400	27486800	E21
chr6	27486800	27487000	E19
chr6	27487000	27487200	E20
chr6	27487200	27487400	E24
chr6	27487400	27487600	E26
chr6	27487600	27487800	E24
chr6	27487800	27488000	E82
chr6	27488000	27488200	E25
chr6	27488200	27488600	E82
chr6	27488600	27489000	E74
chr6	27489000	27489600	E82
chr6	27489600	27489800	E38
chr6	27489800	27490800	E55
chr6	27490800	27491000	E37
chr6	27491000	27491200	E54
chr6	27491200	27491400	E55
chr6	27491400	27491600	E37
chr6	27491600	27491800	E55
chr6	27491800	27492000	E48
chr6	27492000	27492800	E74
chr6	27492800	27493000	E48
chr6	27493000	27493400	E74
chr6	27493400	27493600	E34
chr6	27493600	27494600	E74
chr6	27494600	27494800	E45
chr6	27494800	27495000	E82
chr6	27495000	27495200	E38
chr6	27495200	27495400	E76
chr6	27495400	27495600	E48
chr6	27495600	27496800	E74
chr6	27496800	27497000	E48
chr6	27497000	27499000	E74
chr6	27499000	27499200	E45
chr6	27499200	27500600	E74
chr6	27500600	27500800	E45
chr6	27500800	27501400	E74
chr6	27501400	27501600	E71
chr6	27501600	27503800	E74
chr6	27503800	27504000	E72
chr6	27504000	27504400	E74
chr6	27504400	27504600	E48
chr6	27504600	27506000	E74
chr6	27506000	27506200	E46
chr6	27506200	27506400	E77
chr6	27506400	27507000	E82
chr6	27507000	27507200	E25
chr6	27507200	27507400	E31
chr6	27507400	27507600	E32
chr6	27507600	27507800	E25
chr6	27507800	27508000	E48
chr6	27508000	27508200	E74
chr6	27508200	27508400	E72
chr6	27508400	27509000	E74
chr6	27509000	27509200	E13
chr6	27509200	27509400	E25
chr6	27509400	27509600	E13
chr6	27509600	27509800	E48
chr6	27509800	27511000	E74
chr6	27511000	27511200	E48
chr6	27511200	27511600	E55
chr6	27511600	27511800	E36
chr6	27511800	27512000	E30
chr6	27512000	27512200	E33
chr6	27512200	27512400	E30
chr6	27512400	27512600	E29
chr6	27512600	27512800	E24
chr6	27512800	27513000	E29
chr6	27513000	27513400	E28
chr6	27513400	27513600	E30
chr6	27513600	27513800	E32
chr6	27513800	27514000	E31
chr6	27514000	27514200	E25
chr6	27514200	27514800	E82
chr6	27514800	27515000	E25
chr6	27515000	27515200	E27
chr6	27515200	27515400	E51
chr6	27515400	27515600	E24
chr6	27515600	27516000	E26
chr6	27516000	27516200	E28
chr6	27516200	27516400	E21
chr6	27516400	27516600	E26
chr6	27516600	27516800	E21
chr6	27516800	27517000	E26
chr6	27517000	27517200	E35
chr6	27517200	27517400	E36
chr6	27517400	27517600	E13
chr6	27517600	27517800	E82
chr6	27517800	27518000	E25
chr6	27518000	27518400	E82
chr6	27518400	27518600	E7
chr6	27518600	27518800	E82
chr6	27518800	27519000	E25
chr6	27519000	27519200	E82
chr6	27519200	27519400	E25
chr6	27519400	27519600	E27
chr6	27519600	27519800	E70
chr6	27519800	27520200	E21
chr6	27520200	27520400	E17
chr6	27520400	27520800	E21
chr6	27520800	27521000	E28
chr6	27521000	27521200	E21
chr6	27521200	27521800	E29
chr6	27521800	27522000	E24
chr6	27522000	27522200	E23
chr6	27522200	27523000	E82
chr6	27523000	27523200	E7
chr6	27523200	27523400	E82
chr6	27523400	27523600	E48
chr6	27523600	27524600	E82
chr6	27524600	27524800	E38
chr6	27524800	27525400	E55
chr6	27525400	27525600	E27
chr6	27525600	27526000	E23
chr6	27526000	27526400	E24
chr6	27526400	27526600	E23
chr6	27526600	27526800	E82
chr6	27526800	27527000	E25
chr6	27527000	27527400	E74
chr6	27527400	27527600	E48
chr6	27527600	27528400	E74
chr6	27528400	27528600	E48
chr6	27528600	27529000	E55
chr6	27529000	27529200	E25
chr6	27529200	27529400	E23
chr6	27529400	27529600	E27
chr6	27529600	27529800	E23
chr6	27529800	27530000	E31
chr6	27530000	27530200	E72
chr6	27530200	27531400	E74
chr6	27531400	27531600	E46
chr6	27531600	27531800	E49
chr6	27531800	27532600	E74
chr6	27532600	27532800	E25
chr6	27532800	27533000	E23
chr6	27533000	27533200	E25
chr6	27533200	27533400	E82
chr6	27533400	27533600	E25
chr6	27533600	27533800	E31
chr6	27533800	27534000	E27
chr6	27534000	27534200	E32
chr6	27534200	27534400	E55
chr6	27534400	27534600	E37
chr6	27534600	27541600	E74
chr6	27541600	27542000	E72
chr6	27542000	27542400	E74
chr6	27542400	27542600	E71
chr6	27542600	27542800	E48
chr6	27542800	27543600	E74
chr6	27543600	27543800	E25
chr6	27543800	27545000	E74
chr6	27545000	27545200	E72
chr6	27545200	27545400	E46
chr6	27545400	27545600	E44
chr6	27545600	27546200	E74
chr6	27546200	27546400	E72
chr6	27546400	27547200	E74
chr6	27547200	27547400	E46
chr6	27547400	27550200	E74
chr6	27550200	27550400	E79
chr6	27550400	27550600	E74
chr6	27550600	27550800	E48
chr6	27550800	27551000	E27
chr6	27551000	27551200	E30
chr6	27551200	27551400	E23
chr6	27551400	27551600	E30
chr6	27551600	27551800	E27
chr6	27551800	27552400	E82
chr6	27552400	27554000	E74
chr6	27554000	27554200	E72
chr6	27554200	27556200	E74
chr6	27556200	27556400	E72
chr6	27556400	27558400	E74
chr6	27558400	27559200	E82
chr6	27559200	27559400	E23
chr6	27559400	27559800	E24
chr6	27559800	27560000	E26
chr6	27560000	27560200	E28
chr6	27560200	27560400	E21
chr6	27560400	27561000	E26
chr6	27561000	27561200	E21
chr6	27561200	27561400	E26
chr6	27561400	27561600	E29
chr6	27561600	27562200	E30
chr6	27562200	27562600	E33
chr6	27562600	27562800	E32
chr6	27562800	27563000	E23
chr6	27563000	27563200	E38
chr6	27563200	27563600	E82
chr6	27563600	27563800	E25
chr6	27563800	27564800	E74
chr6	27564800	27565000	E72
chr6	27565000	27565200	E46
chr6	27565200	27565600	E55
chr6	27565600	27567600	E74
chr6	27567600	27567800	E84
chr6	27567800	27568000	E22
chr6	27568000	27568200	E27
chr6	27568200	27568400	E51
chr6	27568400	27568800	E28
chr6	27568800	27569400	E21
chr6	27569400	27569600	E19
chr6	27569600	27570400	E28
chr6	27570400	27570600	E26
chr6	27570600	27570800	E24
chr6	27570800	27571000	E26
chr6	27571000	27571200	E31
chr6	27571200	27571400	E54
chr6	27571400	27571600	E38
chr6	27571600	27572000	E55
chr6	27572000	27572200	E36
chr6	27572200	27572400	E35
chr6	27572400	27572600	E24
chr6	27572600	27573000	E21
chr6	27573000	27573200	E20
chr6	27573200	27573400	E21
chr6	27573400	27573800	E24
chr6	27573800	27574000	E26
chr6	27574000	27574200	E24
chr6	27574200	27574400	E38
chr6	27574400	27574800	E25
chr6	27574800	27576400	E82
chr6	27576400	27576600	E36
chr6	27576600	27576800	E38
chr6	27576800	27577000	E34
chr6	27577000	27577200	E32
chr6	27577200	27577400	E22
chr6	27577400	27577600	E31
chr6	27577600	27578200	E82
chr6	27578200	27578400	E77
chr6	27578400	27578600	E82
chr6	27578600	27578800	E13
chr6	27578800	27579000	E82
chr6	27579000	27579200	E46
chr6	27579200	27579400	E74
chr6	27579400	27579600	E55
chr6	27579600	27579800	E72
chr6	27579800	27581600	E74
chr6	27581600	27581800	E48
chr6	27581800	27582000	E74
chr6	27582000	27582200	E45
chr6	27582200	27583800	E74
chr6	27583800	27584000	E72
chr6	27584000	27584200	E74
chr6	27584200	27584400	E82
chr6	27584400	27584600	E16
chr6	27584600	27584800	E62
chr6	27584800	27585000	E21
chr6	27585000	27585400	E28
chr6	27585400	27586000	E21
chr6	27586000	27586200	E29
chr6	27586200	27586400	E32
chr6	27586400	27586600	E25
chr6	27586600	27587000	E82
chr6	27587000	27587200	E25
chr6	27587200	27588600	E74
chr6	27588600	27588800	E72
chr6	27588800	27590200	E74
chr6	27590200	27590400	E44
chr6	27590400	27590600	E82
chr6	27590600	27590800	E44
chr6	27590800	27591000	E74
chr6	27591000	27591200	E48
chr6	27591200	27591400	E37
chr6	27591400	27592200	E55
chr6	27592200	27592400	E53
chr6	27592400	27592600	E55
chr6	27592600	27593000	E54
chr6	27593000	27593200	E36
chr6	27593200	27594600	E55
chr6	27594600	27594800	E54
chr6	27594800	27595600	E74
chr6	27595600	27595800	E75
chr6	27595800	27596000	E74
chr6	27596000	27596200	E48
chr6	27596200	27596400	E74
chr6	27596400	27596600	E46
chr6	27596600	27596800	E45
chr6	27596800	27597400	E82
chr6	27597400	27597600	E7
chr6	27597600	27597800	E82
chr6	27597800	27598000	E31
chr6	27598000	27598200	E38
chr6	27598200	27598400	E27
chr6	27598400	27598600	E26
chr6	27598600	27599000	E29
chr6	27599000	27599200	E26
chr6	27599200	27599400	E32
chr6	27599400	27599600	E31
chr6	27599600	27600400	E82
chr6	27600400	27600600	E36
chr6	27600600	27600800	E31
chr6	27600800	27601000	E48
chr6	27601000	27602000	E74
chr6	27602000	27602200	E46
chr6	27602200	27604400	E74
chr6	27604400	27604600	E72
chr6	27604600	27607800	E74
chr6	27607800	27608000	E46
chr6	27608000	27609000	E74
chr6	27609000	27609200	E72
chr6	27609200	27611400	E74
chr6	27611400	27611600	E44
chr6	27611600	27611800	E74
chr6	27611800	27612000	E46
chr6	27612000	27612600	E74
chr6	27612600	27612800	E46
chr6	27612800	27613200	E74
chr6	27613200	27613400	E44
chr6	27613400	27615400	E74
chr6	27615400	27615600	E71
chr6	27615600	27616400	E74
chr6	27616400	27616600	E34
chr6	27616600	27618000	E74
chr6	27618000	27618200	E13
chr6	27618200	27618400	E82
chr6	27618400	27618600	E38
chr6	27618600	27618800	E37
chr6	27618800	27619000	E38
chr6	27619000	27619200	E37
chr6	27619200	27619400	E55
chr6	27619400	27619600	E37
chr6	27619600	27620200	E55
chr6	27620200	27620400	E37
chr6	27620400	27620600	E55
chr6	27620600	27621400	E37
chr6	27621400	27622400	E74
chr6	27622400	27622600	E48
chr6	27622600	27626400	E74
chr6	27626400	27626600	E48
chr6	27626600	27626800	E77
chr6	27626800	27627000	E74
chr6	27627000	27627200	E49
chr6	27627200	27627400	E7
chr6	27627400	27627600	E13
chr6	27627600	27629800	E74
chr6	27629800	27630000	E46
chr6	27630000	27630800	E74
chr6	27630800	27631000	E77
chr6	27631000	27631200	E71
chr6	27631200	27631400	E48
chr6	27631400	27631600	E71
chr6	27631600	27633400	E74
chr6	27633400	27633600	E72
chr6	27633600	27633800	E74
chr6	27633800	27634000	E48
chr6	27634000	27634600	E74
chr6	27634600	27634800	E25
chr6	27634800	27635000	E23
chr6	27635000	27635400	E26
chr6	27635400	27635800	E29
chr6	27635800	27636000	E24
chr6	27636000	27636200	E20
chr6	27636200	27636400	E26
chr6	27636400	27637000	E28
chr6	27637000	27637400	E21
chr6	27637400	27639000	E28
chr6	27639000	27640200	E85
chr6	27640200	27640400	E19
chr6	27640400	27641000	E85
chr6	27641000	27641400	E60
chr6	27641400	27641600	E58
chr6	27641600	27641800	E40
chr6	27641800	27642200	E42
chr6	27642200	27642600	E59
chr6	27642600	27642800	E43
chr6	27642800	27643000	E59
chr6	27643000	27643400	E60
chr6	27643400	27643600	E43
chr6	27643600	27643800	E59
chr6	27643800	27644000	E61
chr6	27644000	27644200	E59
chr6	27644200	27644800	E41
chr6	27644800	27645400	E40
chr6	27645400	27645600	E57
chr6	27645600	27645800	E16
chr6	27645800	27646000	E56
chr6	27646000	27646200	E16
chr6	27646200	27646400	E39
chr6	27646400	27646800	E40
chr6	27646800	27647000	E68
chr6	27647000	27647600	E51
chr6	27647600	27648000	E28
chr6	27648000	27648200	E51
chr6	27648200	27648800	E28
chr6	27648800	27649400	E51
chr6	27649400	27649600	E43
chr6	27649600	27649800	E22
chr6	27649800	27650000	E31
chr6	27650000	27650200	E38
chr6	27650200	27650400	E57
chr6	27650400	27650800	E16
chr6	27650800	27651000	E36
chr6	27651000	27651400	E84
chr6	27651400	27651600	E57
chr6	27651600	27651800	E53
chr6	27651800	27652000	E31
chr6	27652000	27652200	E40
chr6	27652200	27652400	E43
chr6	27652400	27652800	E42
chr6	27652800	27653000	E32
chr6	27653000	27653200	E25
chr6	27653200	27653800	E82
chr6	27653800	27654000	E13
chr6	27654000	27654200	E56
chr6	27654200	27654400	E31
chr6	27654400	27654800	E32
chr6	27654800	27655000	E26
chr6	27655000	27655200	E28
chr6	27655200	27656000	E20
chr6	27656000	27656200	E29
chr6	27656200	27656600	E26
chr6	27656600	27656800	E23
chr6	27656800	27657000	E36
chr6	27657000	27657200	E25
chr6	27657200	27657400	E45
chr6	27657400	27658400	E74
chr6	27658400	27658600	E46
chr6	27658600	27659200	E74
chr6	27659200	27659400	E45
chr6	27659400	27659600	E25
chr6	27659600	27660400	E82
chr6	27660400	27660600	E25
chr6	27660600	27660800	E33
chr6	27660800	27661000	E30
chr6	27661000	27661200	E29
chr6	27661200	27661400	E28
chr6	27661400	27661600	E85
chr6	27661600	27662000	E20
chr6	27662000	27662200	E19
chr6	27662200	27662400	E20
chr6	27662400	27662600	E21
chr6	27662600	27662800	E24
chr6	27662800	27663000	E30
chr6	27663000	27663200	E33
chr6	27663200	27663400	E32
chr6	27663400	27663600	E38
chr6	27663600	27663800	E32
chr6	27663800	27664000	E38
chr6	27664000	27664400	E82
chr6	27664400	27664600	E56
chr6	27664600	27665000	E36
chr6	27665000	27665200	E37
chr6	27665200	27666000	E55
chr6	27666000	27666200	E48
chr6	27666200	27666400	E74
chr6	27666400	27666600	E48
chr6	27666600	27666800	E45
chr6	27666800	27667200	E48
chr6	27667200	27667400	E74
chr6	27667400	27667600	E72
chr6	27667600	27671400	E74
chr6	27671400	27671800	E48
chr6	27671800	27672200	E74
chr6	27672200	27672400	E76
chr6	27672400	27673200	E74
chr6	27673200	27673600	E72
chr6	27673600	27674600	E74
chr6	27674600	27674800	E72
chr6	27674800	27675400	E74
chr6	27675400	27675600	E78
chr6	27675600	27675800	E74
chr6	27675800	27676000	E45
chr6	27676000	27676200	E55
chr6	27676200	27676600	E74
chr6	27676600	27676800	E25
chr6	27676800	27677000	E38
chr6	27677000	27679800	E74
chr6	27679800	27680000	E72
chr6	27680000	27680200	E48
chr6	27680200	27680400	E74
chr6	27680400	27680600	E48
chr6	27680600	27681000	E74
chr6	27681000	27681200	E72
chr6	27681200	27681600	E74
chr6	27681600	27681800	E48
chr6	27681800	27682000	E74
chr6	27682000	27682200	E45
chr6	27682200	27683800	E74
chr6	27683800	27684200	E55
chr6	27684200	27684400	E38
chr6	27684400	27684600	E37
chr6	27684600	27684800	E74
chr6	27684800	27685000	E55
chr6	27685000	27685600	E74
chr6	27685600	27685800	E72
chr6	27685800	27686200	E74
chr6	27686200	27686400	E25
chr6	27686400	27686600	E23
chr6	27686600	27686800	E22
chr6	27686800	27687200	E70
chr6	27687200	27688200	E22
chr6	27688200	27688400	E18
chr6	27688400	27688600	E27
chr6	27688600	27688800	E70
chr6	27688800	27689000	E22
chr6	27689000	27689200	E24
chr6	27689200	27689400	E27
chr6	27689400	27689800	E23
chr6	27689800	27690200	E82
chr6	27690200	27690400	E25
chr6	27690400	27694000	E74
chr6	27694000	27694200	E48
chr6	27694200	27694400	E82
chr6	27694400	27694600	E23
chr6	27694600	27696000	E82
chr6	27696000	27696200	E25
chr6	27696200	27698600	E74
chr6	27698600	27698800	E25
chr6	27698800	27699000	E23
chr6	27699000	27699200	E54
chr6	27699200	27699800	E25
chr6	27699800	27703400	E74
chr6	27703400	27703600	E77
chr6	27703600	27704800	E74
chr6	27704800	27705000	E80
chr6	27705000	27705400	E74
chr6	27705400	27705600	E25
chr6	27705600	27705800	E22
chr6	27705800	27706200	E17
chr6	27706200	27706400	E18
chr6	27706400	27706600	E21
chr6	27706600	27706800	E17
chr6	27706800	27707000	E68
chr6	27707000	27707200	E37
chr6	27707200	27707400	E55
chr6	27707400	27708800	E74
chr6	27708800	27709000	E71
chr6	27709000	27710000	E74
chr6	27710000	27710400	E82
chr6	27710400	27710600	E13
chr6	27710600	27711000	E82
chr6	27711000	27711200	E77
chr6	27711200	27711400	E82
chr6	27711400	27711600	E25
chr6	27711600	27711800	E32
chr6	27711800	27712000	E33
chr6	27712000	27712200	E32
chr6	27712200	27712400	E25
chr6	27712400	27713400	E74
chr6	27713400	27713600	E77
chr6	27713600	27714000	E74
chr6	27714000	27714200	E82
chr6	27714200	27714400	E25
chr6	27714400	27714800	E23
chr6	27714800	27715000	E25
chr6	27715000	27717600	E74
chr6	27717600	27717800	E72
chr6	27717800	27718200	E74
chr6	27718200	27718400	E71
chr6	27718400	27719000	E74
chr6	27719000	27719400	E82
chr6	27719400	27719800	E25
chr6	27719800	27720000	E30
chr6	27720000	27720200	E29
chr6	27720200	27720600	E85
chr6	27720600	27721000	E20
chr6	27721000	27721200	E85
chr6	27721200	27721400	E20
chr6	27721400	27721600	E19
chr6	27721600	27721800	E85
chr6	27721800	27722000	E19
chr6	27722000	27722200	E28
chr6	27722200	27722400	E85
chr6	27722400	27722800	E60
chr6	27722800	27723200	E59
chr6	27723200	27723400	E40
chr6	27723400	27723600	E38
chr6	27723600	27723800	E35
chr6	27723800	27724000	E53
chr6	27724000	27724200	E39
chr6	27724200	27724400	E13
chr6	27724400	27724600	E70
chr6	27724600	27724800	E17
chr6	27724800	27725200	E85
chr6	27725200	27725400	E20
chr6	27725400	27725800	E85
chr6	27725800	27726000	E28
chr6	27726000	27726200	E18
chr6	27726200	27726400	E43
chr6	27726400	27726600	E7
chr6	27726600	27726800	E25
chr6	27726800	27727000	E70
chr6	27727000	27727200	E41
chr6	27727200	27727400	E62
chr6	27727400	27727600	E66
chr6	27727600	27728600	E67
chr6	27728600	27728800	E64
chr6	27728800	27729000	E67
chr6	27729000	27729600	E85
chr6	27729600	27729800	E67
chr6	27729800	27730200	E51
chr6	27730200	27730600	E18
chr6	27730600	27731400	E22
chr6	27731400	27731600	E27
chr6	27731600	27731800	E32
chr6	27731800	27732000	E31
chr6	27732000	27732800	E38
chr6	27732800	27733000	E25
chr6	27733000	27733200	E56
chr6	27733200	27733400	E48
chr6	27733400	27733600	E76
chr6	27733600	27733800	E82
chr6	27733800	27734000	E13
chr6	27734000	27734800	E74
chr6	27734800	27735000	E48
chr6	27735000	27736000	E55
chr6	27736000	27736200	E38
chr6	27736200	27736400	E13
chr6	27736400	27736600	E55
chr6	27736600	27736800	E38
chr6	27736800	27737200	E82
chr6	27737200	27738000	E74
chr6	27738000	27738600	E82
chr6	27738600	27738800	E56
chr6	27738800	27739200	E82
chr6	27739200	27739400	E13
chr6	27739400	27739600	E6
chr6	27739600	27739800	E50
chr6	27739800	27740000	E41
chr6	27740000	27740200	E66
chr6	27740200	27740600	E64
chr6	27740600	27740800	E63
chr6	27740800	27741200	E65
chr6	27741200	27741400	E63
chr6	27741400	27741600	E64
chr6	27741600	27741800	E63
chr6	27741800	27742200	E64
chr6	27742200	27742400	E65
chr6	27742400	27742600	E3
chr6	27742600	27742800	E62
chr6	27742800	27743000	E35
chr6	27743000	27743200	E68
chr6	27743200	27743400	E3
chr6	27743400	27743600	E11
chr6	27743600	27743800	E12
chr6	27743800	27744200	E8
chr6	27744200	27744400	E12
chr6	27744400	27744600	E14
chr6	27744600	27745000	E17
chr6	27745000	27745200	E28
chr6	27745200	27745400	E17
chr6	27745400	27745600	E21
chr6	27745600	27745800	E31
chr6	27745800	27746000	E23
chr6	27746000	27746200	E16
chr6	27746200	27746400	E13
chr6	27746400	27746800	E82
chr6	27746800	27747000	E25
chr6	27747000	27749000	E74
chr6	27749000	27749400	E48
chr6	27749400	27751000	E74
chr6	27751000	27751200	E45
chr6	27751200	27751400	E7
chr6	27751400	27752200	E82
chr6	27752200	27752400	E45
chr6	27752400	27752600	E48
chr6	27752600	27752800	E13
chr6	27752800	27753000	E55
chr6	27753000	27753200	E37
chr6	27753200	27753400	E13
chr6	27753400	27754000	E82
chr6	27754000	27754200	E44
chr6	27754200	27754400	E55
chr6	27754400	27754800	E74
chr6	27754800	27755000	E71
chr6	27755000	27755600	E74
chr6	27755600	27755800	E48
chr6	27755800	27757400	E74
chr6	27757400	27757800	E72
chr6	27757800	27758400	E74
chr6	27758400	27758600	E25
chr6	27758600	27758800	E23
chr6	27758800	27759000	E27
chr6	27759000	27759200	E30
chr6	27759200	27759400	E28
chr6	27759400	27760400	E20
chr6	27760400	27761000	E85
chr6	27761000	27761200	E28
chr6	27761200	27761400	E43
chr6	27761400	27761600	E57
chr6	27761600	27761800	E32
chr6	27761800	27762000	E33
chr6	27762000	27762200	E43
chr6	27762200	27762400	E85
chr6	27762400	27762800	E67
chr6	27762800	27763400	E43
chr6	27763400	27763600	E27
chr6	27763600	27763800	E22
chr6	27763800	27764000	E27
chr6	27764000	27764200	E38
chr6	27764200	27764600	E55
chr6	27764600	27766600	E74
chr6	27766600	27766800	E82
chr6	27766800	27767000	E13
chr6	27767000	27767200	E48
chr6	27767200	27767800	E74
chr6	27767800	27768000	E72
chr6	27768000	27768600	E74
chr6	27768600	27768800	E72
chr6	27768800	27769000	E44
chr6	27769000	27770800	E74
chr6	27770800	27771000	E72
chr6	27771000	27771600	E74
chr6	27771600	27771800	E37
chr6	27771800	27772000	E84
chr6	27772000	27772200	E55
chr6	27772200	27772400	E54
chr6	27772400	27772600	E53
chr6	27772600	27772800	E57
chr6	27772800	27773000	E42
chr6	27773000	27773400	E43
chr6	27773400	27773600	E51
chr6	27773600	27773800	E60
chr6	27773800	27774000	E51
chr6	27774000	27774200	E67
chr6	27774200	27775200	E85
chr6	27775200	27775400	E20
chr6	27775400	27775800	E19
chr6	27775800	27776000	E24
chr6	27776000	27776200	E21
chr6	27776200	27777200	E19
chr6	27777200	27777600	E20
chr6	27777600	27778000	E19
chr6	27778000	27778200	E20
chr6	27778200	27778800	E19
chr6	27778800	27779000	E20
chr6	27779000	27779200	E19
chr6	27779200	27779600	E20
chr6	27779600	27779800	E19
chr6	27779800	27780000	E20
chr6	27780000	27780200	E85
chr6	27780200	27780600	E67
chr6	27780600	27780800	E64
chr6	27780800	27781000	E67
chr6	27781000	27781200	E85
chr6	27781200	27781400	E20
chr6	27781400	27781600	E19
chr6	27781600	27782400	E20
chr6	27782400	27782600	E19
chr6	27782600	27782800	E18
chr6	27782800	27783000	E21
chr6	27783000	27783200	E19
chr6	27783200	27783800	E20
chr6	27783800	27784600	E85
chr6	27784600	27784800	E64
chr6	27784800	27785600	E63
chr6	27785600	27785800	E69
chr6	27785800	27786000	E63
chr6	27786000	27786400	E69
chr6	27786400	27786600	E63
chr6	27786600	27787600	E69
chr6	27787600	27787800	E17
chr6	27787800	27788000	E63
chr6	27788000	27788600	E69
chr6	27788600	27789400	E14
chr6	27789400	27789600	E69
chr6	27789600	27789800	E14
chr6	27789800	27790000	E69
chr6	27790000	27790400	E14
chr6	27790400	27790600	E69
chr6	27790600	27790800	E14
chr6	27790800	27791000	E63
chr6	27791000	27791200	E64
chr6	27791200	27791400	E20
chr6	27791400	27791600	E85
chr6	27791600	27791800	E20
chr6	27791800	27792000	E22
chr6	27792000	27792200	E20
chr6	27792200	27792400	E19
chr6	27792400	27793000	E20
chr6	27793000	27793400	E19
chr6	27793400	27793600	E20
chr6	27793600	27793800	E51
chr6	27793800	27794000	E60
chr6	27794000	27794200	E68
chr6	27794200	27794400	E43
chr6	27794400	27794600	E51
chr6	27794600	27794800	E70
chr6	27794800	27795000	E57
chr6	27795000	27795200	E59
chr6	27795200	27795400	E42
chr6	27795400	27795600	E40
chr6	27795600	27796200	E82
chr6	27796200	27796400	E62
chr6	27796400	27796600	E68
chr6	27796600	27797200	E63
chr6	27797200	27797400	E14
chr6	27797400	27797600	E67
chr6	27797600	27797800	E85
chr6	27797800	27798000	E20
chr6	27798000	27798200	E19
chr6	27798200	27798800	E20
chr6	27798800	27799000	E19
chr6	27799000	27799200	E20
chr6	27799200	27799400	E25
chr6	27799400	27799600	E20
chr6	27799600	27799800	E85
chr6	27799800	27800000	E67
chr6	27800000	27800200	E69
chr6	27800200	27800400	E61
chr6	27800400	27800600	E68
chr6	27800600	27800800	E62
chr6	27800800	27801000	E15
chr6	27801000	27801200	E14
chr6	27801200	27801600	E69
chr6	27801600	27801800	E63
chr6	27801800	27802000	E69
chr6	27802000	27802200	E64
chr6	27802200	27802400	E65
chr6	27802400	27802800	E64
chr6	27802800	27803000	E67
chr6	27803000	27803400	E85
chr6	27803400	27803800	E20
chr6	27803800	27804400	E19
chr6	27804400	27804600	E20
chr6	27804600	27806200	E19
chr6	27806200	27806400	E85
chr6	27806400	27807800	E19
chr6	27807800	27808000	E20
chr6	27808000	27808200	E85
chr6	27808200	27808400	E20
chr6	27808400	27808600	E51
chr6	27808600	27808800	E22
chr6	27808800	27809000	E34
chr6	27809000	27809200	E43
chr6	27809200	27809600	E13
chr6	27809600	27809800	E12
chr6	27809800	27810200	E22
chr6	27810200	27810400	E44
chr6	27810400	27810600	E37
chr6	27810600	27810800	E38
chr6	27810800	27811000	E8
chr6	27811000	27811200	E25
chr6	27811200	27811400	E23
chr6	27811400	27811600	E38
chr6	27811600	27811800	E82
chr6	27811800	27812000	E25
chr6	27812000	27812800	E82
chr6	27812800	27813000	E74
chr6	27813000	27813200	E46
chr6	27813200	27814400	E74
chr6	27814400	27814600	E76
chr6	27814600	27814800	E13
chr6	27814800	27815400	E74
chr6	27815400	27815600	E72
chr6	27815600	27815800	E74
chr6	27815800	27816000	E48
chr6	27816000	27816200	E74
chr6	27816200	27816400	E13
chr6	27816400	27817600	E82
chr6	27817600	27817800	E25
chr6	27817800	27818000	E82
chr6	27818000	27818200	E13
chr6	27818200	27819200	E82
chr6	27819200	27819400	E7
chr6	27819400	27820000	E82
chr6	27820000	27820200	E13
chr6	27820200	27820800	E74
chr6	27820800	27821000	E72
chr6	27821000	27821200	E74
chr6	27821200	27821400	E48
chr6	27821400	27821800	E82
chr6	27821800	27822000	E32
chr6	27822000	27822200	E37
chr6	27822200	27822400	E42
chr6	27822400	27822600	E33
chr6	27822600	27823000	E42
chr6	27823000	27823200	E35
chr6	27823200	27823400	E54
chr6	27823400	27823600	E84
chr6	27823600	27823800	E55
chr6	27823800	27824000	E35
chr6	27824000	27824400	E55
chr6	27824400	27824600	E48
chr6	27824600	27827800	E74
chr6	27827800	27828000	E48
chr6	27828000	27828200	E55
chr6	27828200	27828400	E54
chr6	27828400	27828800	E52
chr6	27828800	27829400	E59
chr6	27829400	27829600	E67
chr6	27829600	27829800	E64
chr6	27829800	27830200	E60
chr6	27830200	27830600	E63
chr6	27830600	27830800	E64
chr6	27830800	27831400	E17
chr6	27831400	27831600	E21
chr6	27831600	27832000	E28
chr6	27832000	27832400	E85
chr6	27832400	27833000	E20
chr6	27833000	27833200	E21
chr6	27833200	27833600	E20
chr6	27833600	27835400	E19
chr6	27835400	27835800	E85
chr6	27835800	27836000	E67
chr6	27836000	27836400	E63
chr6	27836400	27836800	E69
chr6	27836800	27837800	E63
chr6	27837800	27838000	E69
chr6	27838000	27838400	E63
chr6	27838400	27838600	E64
chr6	27838600	27838800	E67
chr6	27838800	27839200	E85
chr6	27839200	27839400	E20
chr6	27839400	27839800	E85
chr6	27839800	27840200	E19
chr6	27840200	27840600	E20
chr6	27840600	27841000	E85
chr6	27841000	27841200	E19
chr6	27841200	27841400	E20
chr6	27841400	27841800	E85
chr6	27841800	27842000	E67
chr6	27842000	27842400	E63
chr6	27842400	27842800	E65
chr6	27842800	27843000	E66
chr6	27843000	27843200	E62
chr6	27843200	27843400	E15
chr6	27843400	27843600	E40
chr6	27843600	27843800	E7
chr6	27843800	27844000	E13
chr6	27844000	27844600	E15
chr6	27844600	27844800	E9
chr6	27844800	27845000	E8
chr6	27845000	27845400	E13
chr6	27845400	27845600	E62
chr6	27845600	27845800	E14
chr6	27845800	27846000	E11
chr6	27846000	27846200	E14
chr6	27846200	27846600	E68
chr6	27846600	27846800	E12
chr6	27846800	27847000	E8
chr6	27847000	27847200	E12
chr6	27847200	27847600	E11
chr6	27847600	27847800	E14
chr6	27847800	27848000	E11
chr6	27848000	27848200	E66
chr6	27848200	27848600	E15
chr6	27848600	27848800	E14
chr6	27848800	27849000	E16
chr6	27849000	27849200	E39
chr6	27849200	27849400	E57
chr6	27849400	27849600	E13
chr6	27849600	27849800	E82
chr6	27849800	27850000	E5
chr6	27850000	27850400	E12
chr6	27850400	27850600	E13
chr6	27850600	27850800	E9
chr6	27850800	27851600	E15
chr6	27851600	27851800	E13
chr6	27851800	27852200	E82
chr6	27852200	27852400	E56
chr6	27852400	27852600	E13
chr6	27852600	27852800	E68
chr6	27852800	27853000	E40
chr6	27853000	27853200	E68
chr6	27853200	27853400	E62
chr6	27853400	27853600	E9
chr6	27853600	27853800	E12
chr6	27853800	27854000	E11
chr6	27854000	27854200	E12
chr6	27854200	27854400	E11
chr6	27854400	27854600	E40
chr6	27854600	27854800	E15
chr6	27854800	27855000	E35
chr6	27855000	27855200	E13
chr6	27855200	27855400	E68
chr6	27855400	27855600	E15
chr6	27855600	27856000	E61
chr6	27856000	27856800	E63
chr6	27856800	27857000	E64
chr6	27857000	27857200	E63
chr6	27857200	27857400	E67
chr6	27857400	27857800	E85
chr6	27857800	27858000	E20
chr6	27858000	27858400	E19
chr6	27858400	27858600	E20
chr6	27858600	27858800	E19
chr6	27858800	27859000	E85
chr6	27859000	27859600	E20
chr6	27859600	27859800	E19
chr6	27859800	27860000	E85
chr6	27860000	27860200	E20
chr6	27860200	27860600	E19
chr6	27860600	27860800	E20
chr6	27860800	27861000	E19
chr6	27861000	27861200	E24
chr6	27861200	27861400	E19
chr6	27861400	27861600	E85
chr6	27861600	27861800	E20
chr6	27861800	27863400	E19
chr6	27863400	27863800	E85
chr6	27863800	27864000	E20
chr6	27864000	27864200	E85
chr6	27864200	27864400	E17
chr6	27864400	27864800	E51
chr6	27864800	27865000	E17
chr6	27865000	27865200	E85
chr6	27865200	27865400	E17
chr6	27865400	27865800	E64
chr6	27865800	27866000	E60
chr6	27866000	27866200	E57
chr6	27866200	27866600	E40
chr6	27866600	27866800	E37
chr6	27866800	27867000	E13
chr6	27867000	27867200	E16
chr6	27867200	27867400	E39
chr6	27867400	27867600	E13
chr6	27867600	27867800	E15
chr6	27867800	27868000	E35
chr6	27868000	27868200	E42
chr6	27868200	27868400	E43
chr6	27868400	27868600	E58
chr6	27868600	27868800	E61
chr6	27868800	27869000	E59
chr6	27869000	27869200	E42
chr6	27869200	27869400	E40
chr6	27869400	27869800	E42
chr6	27869800	27870000	E43
chr6	27870000	27870200	E20
chr6	27870200	27870400	E21
chr6	27870400	27870600	E85
chr6	27870600	27870800	E21
chr6	27870800	27871000	E20
chr6	27871000	27871200	E85
chr6	27871200	27871400	E19
chr6	27871400	27871600	E28
chr6	27871600	27871800	E21
chr6	27871800	27872000	E27
chr6	27872000	27872200	E12
chr6	27872200	27872400	E8
chr6	27872400	27872600	E13
chr6	27872600	27872800	E12
chr6	27872800	27873000	E82
chr6	27873000	27873200	E13
chr6	27873200	27874000	E82
chr6	27874000	27874200	E48
chr6	27874200	27874400	E5
chr6	27874400	27874600	E50
chr6	27874600	27875000	E82
chr6	27875000	27875200	E13
chr6	27875200	27875400	E6
chr6	27875400	27875600	E83
chr6	27875600	27875800	E8
chr6	27875800	27876000	E9
chr6	27876000	27876200	E6
chr6	27876200	27876400	E44
chr6	27876400	27876800	E82
chr6	27876800	27877000	E13
chr6	27877000	27877200	E82
chr6	27877200	27878800	E74
chr6	27878800	27879000	E72
chr6	27879000	27879200	E74
chr6	27879200	27879400	E44
chr6	27879400	27879800	E82
chr6	27879800	27880400	E7
chr6	27880400	27880600	E82
chr6	27880600	27880800	E48
chr6	27880800	27881400	E82
chr6	27881400	27881600	E13
chr6	27881600	27882000	E74
chr6	27882000	27882200	E80
chr6	27882200	27882600	E74
chr6	27882600	27882800	E48
chr6	27882800	27883200	E82
chr6	27883200	27883400	E6
chr6	27883400	27883800	E82
chr6	27883800	27884000	E7
chr6	27884000	27884400	E82
chr6	27884400	27884600	E6
chr6	27884600	27884800	E82
chr6	27884800	27885000	E13
chr6	27885000	27885200	E82
chr6	27885200	27885400	E44
chr6	27885400	27886600	E82
chr6	27886600	27886800	E13
chr6	27886800	27887000	E82
chr6	27887000	27887400	E13
chr6	27887400	27887600	E45
chr6	27887600	27887800	E82
chr6	27887800	27888000	E7
chr6	27888000	27888200	E82
chr6	27888200	27890000	E74
chr6	27890000	27890200	E25
chr6	27890200	27890600	E82
chr6	27890600	27891000	E7
chr6	27891000	27892400	E82
chr6	27892400	27892600	E13
chr6	27892600	27895000	E82
chr6	27895000	27895200	E25
chr6	27895200	27896200	E82
chr6	27896200	27896800	E83
chr6	27896800	27897600	E82
chr6	27897600	27897800	E7
chr6	27897800	27898000	E82
chr6	27898000	27898200	E48
chr6	27898200	27899400	E74
chr6	27899400	27899600	E45
chr6	27899600	27899800	E82
chr6	27899800	27900000	E7
chr6	27900000	27901600	E82
chr6	27901600	27901800	E38
chr6	27901800	27902800	E82
chr6	27902800	27903000	E7
chr6	27903000	27903800	E82
chr6	27903800	27904000	E25
chr6	27904000	27906000	E74
chr6	27906000	27906200	E13
chr6	27906200	27907000	E82
chr6	27907000	27907200	E7
chr6	27907200	27907400	E82
chr6	27907400	27907600	E25
chr6	27907600	27907800	E82
chr6	27907800	27908000	E48
chr6	27908000	27909200	E82
chr6	27909200	27909400	E6
chr6	27909400	27909600	E82
chr6	27909600	27915400	E74
chr6	27915400	27915600	E13
chr6	27915600	27917000	E82
chr6	27917000	27917200	E44
chr6	27917200	27917400	E6
chr6	27917400	27917600	E7
chr6	27917600	27919000	E82
chr6	27919000	27919200	E25
chr6	27919200	27920800	E82
chr6	27920800	27921200	E6
chr6	27921200	27922000	E82
chr6	27922000	27922200	E5
chr6	27922200	27922400	E12
chr6	27922400	27922800	E13
chr6	27922800	27923000	E82
chr6	27923000	27923400	E13
chr6	27923400	27923800	E12
chr6	27923800	27924000	E10
chr6	27924000	27924200	E3
chr6	27924200	27924400	E10
chr6	27924400	27924600	E2
chr6	27924600	27924800	E1
chr6	27924800	27925000	E10
chr6	27925000	27925200	E2
chr6	27925200	27925400	E65
chr6	27925400	27925600	E66
chr6	27925600	27926400	E3
chr6	27926400	27927200	E9
chr6	27927200	27927600	E13
chr6	27927600	27928000	E82
chr6	27928000	27928200	E13
chr6	27928200	27928400	E15
chr6	27928400	27928600	E13
chr6	27928600	27929200	E82
chr6	27929200	27929400	E7
chr6	27929400	27929600	E82
chr6	27929600	27929800	E13
chr6	27929800	27930200	E12
chr6	27930200	27930400	E4
chr6	27930400	27930600	E9
chr6	27930600	27930800	E4
chr6	27930800	27931000	E5
chr6	27931000	27931200	E8
chr6	27931200	27931400	E5
chr6	27931400	27931600	E34
chr6	27931600	27932000	E12
chr6	27932000	27932200	E11
chr6	27932200	27932400	E4
chr6	27932400	27932600	E41
chr6	27932600	27933600	E65
chr6	27933600	27934800	E63
chr6	27934800	27935200	E61
chr6	27935200	27935400	E66
chr6	27935400	27935600	E3
chr6	27935600	27935800	E4
chr6	27935800	27936000	E50
chr6	27936000	27936200	E8
chr6	27936200	27936400	E13
chr6	27936400	27936600	E82
chr6	27936600	27936800	E5
chr6	27936800	27937000	E13
chr6	27937000	27937200	E9
chr6	27937200	27937400	E25
chr6	27937400	27939400	E74
chr6	27939400	27939600	E48
chr6	27939600	27941400	E74
chr6	27941400	27941600	E46
chr6	27941600	27942200	E74
chr6	27942200	27942400	E13
chr6	27942400	27943800	E74
chr6	27943800	27944000	E45
chr6	27944000	27944200	E74
chr6	27944200	27944400	E48
chr6	27944400	27945400	E74
chr6	27945400	27945600	E46
chr6	27945600	27946200	E74
chr6	27946200	27946400	E45
chr6	27946400	27947400	E74
chr6	27947400	27947600	E13
chr6	27947600	27947800	E82
chr6	27947800	27948200	E74
chr6	27948200	27948400	E48
chr6	27948400	27950600	E74
chr6	27950600	27950800	E71
chr6	27950800	27953400	E74
chr6	27953400	27953600	E72
chr6	27953600	27956000	E74
chr6	27956000	27956400	E48
chr6	27956400	27958000	E74
chr6	27958000	27958200	E25
chr6	27958200	27960400	E74
chr6	27960400	27960600	E72
chr6	27960600	27960800	E74
chr6	27960800	27961000	E72
chr6	27961000	27961200	E78
chr6	27961200	27965800	E74
chr6	27965800	27966000	E45
chr6	27966000	27966200	E46
chr6	27966200	27966400	E74
chr6	27966400	27966600	E46
chr6	27966600	27968800	E74
chr6	27968800	27969000	E48
chr6	27969000	27969400	E74
chr6	27969400	27969600	E45
chr6	27969600	27969800	E74
chr6	27969800	27970000	E72
chr6	27970000	27970200	E74
chr6	27970200	27970600	E45
chr6	27970600	27971000	E74
chr6	27971000	27971200	E46
chr6	27971200	27971600	E74
chr6	27971600	27971800	E45
chr6	27971800	27972000	E82
chr6	27972000	27972200	E5
chr6	27972200	27972400	E6
chr6	27972400	27972600	E7
chr6	27972600	27973000	E50
chr6	27973000	27973200	E44
chr6	27973200	27974000	E82
chr6	27974000	27974200	E38
chr6	27974200	27974400	E55
chr6	27974400	27974600	E36
chr6	27974600	27975000	E35
chr6	27975000	27975200	E34
chr6	27975200	27975400	E42
chr6	27975400	27975600	E59
chr6	27975600	27975800	E61
chr6	27975800	27976200	E59
chr6	27976200	27976400	E61
chr6	27976400	27976600	E59
chr6	27976600	27977000	E34
chr6	27977000	27977200	E36
chr6	27977200	27977600	E35
chr6	27977600	27977800	E53
chr6	27977800	27978000	E36
chr6	27978000	27978200	E53
chr6	27978200	27978600	E37
chr6	27978600	27978800	E36
chr6	27978800	27979000	E35
chr6	27979000	27979200	E34
chr6	27979200	27979400	E36
chr6	27979400	27979600	E35
chr6	27979600	27979800	E37
chr6	27979800	27980800	E74
chr6	27980800	27981000	E45
chr6	27981000	27981200	E72
chr6	27981200	27986400	E74
chr6	27986400	27986600	E45
chr6	27986600	27986800	E13
chr6	27986800	27987000	E74
chr6	27987000	27987200	E79
chr6	27987200	27987400	E74
chr6	27987400	27987600	E72
chr6	27987600	27988600	E74
chr6	27988600	27988800	E48
chr6	27988800	27990800	E74
chr6	27990800	27991000	E72
chr6	27991000	27992800	E74
chr6	27992800	27993000	E46
chr6	27993000	27993400	E74
chr6	27993400	27993600	E72
chr6	27993600	27994200	E74
chr6	27994200	27994400	E44
chr6	27994400	27994600	E48
chr6	27994600	27995400	E74
chr6	27995400	27995600	E75
chr6	27995600	27999800	E74
chr6	27999800	28000000	E72
chr6	28000000	28000600	E74
chr6	28000600	28000800	E72
chr6	28000800	28001200	E75
chr6	28001200	28001400	E46
chr6	28001400	28001600	E74
chr6	28001600	28001800	E78
chr6	28001800	28004800	E74
chr6	28004800	28005800	E82
chr6	28005800	28006000	E13
chr6	28006000	28006800	E82
chr6	28006800	28009200	E74
chr6	28009200	28009400	E48
chr6	28009400	28009800	E74
chr6	28009800	28010000	E45
chr6	28010000	28010400	E74
chr6	28010400	28010600	E72
chr6	28010600	28015000	E74
chr6	28015000	28015200	E72
chr6	28015200	28016800	E74
chr6	28016800	28017000	E81
chr6	28017000	28017600	E74
chr6	28017600	28017800	E72
chr6	28017800	28018600	E74
chr6	28018600	28018800	E72
chr6	28018800	28019400	E74
chr6	28019400	28019600	E25
chr6	28019600	28022200	E74
chr6	28022200	28022400	E31
chr6	28022400	28024400	E74
chr6	28024400	28024600	E48
chr6	28024600	28025400	E74
chr6	28025400	28025600	E72
chr6	28025600	28025800	E74
chr6	28025800	28026200	E72
chr6	28026200	28027200	E74
chr6	28027200	28027400	E72
chr6	28027400	28028400	E74
chr6	28028400	28028600	E45
chr6	28028600	28029600	E74
chr6	28029600	28029800	E71
chr6	28029800	28031400	E74
chr6	28031400	28031600	E45
chr6	28031600	28032200	E74
chr6	28032200	28032400	E46
chr6	28032400	28034400	E74
chr6	28034400	28034600	E71
chr6	28034600	28034800	E74
chr6	28034800	28035000	E45
chr6	28035000	28035600	E74
chr6	28035600	28035800	E45
chr6	28035800	28036000	E55
chr6	28036000	28036200	E48
chr6	28036200	28036800	E55
chr6	28036800	28037000	E84
chr6	28037000	28037400	E74
chr6	28037400	28037600	E71
chr6	28037600	28037800	E72
chr6	28037800	28038400	E74
chr6	28038400	28038600	E48
chr6	28038600	28038800	E74
chr6	28038800	28039000	E34
chr6	28039000	28039800	E74
chr6	28039800	28040000	E48
chr6	28040000	28040800	E74
chr6	28040800	28041000	E46
chr6	28041000	28042200	E74
chr6	28042200	28042400	E72
chr6	28042400	28042600	E74
chr6	28042600	28042800	E46
chr6	28042800	28044200	E74
chr6	28044200	28044400	E45
chr6	28044400	28045000	E74
chr6	28045000	28045200	E48
chr6	28045200	28045800	E55
chr6	28045800	28046000	E53
chr6	28046000	28046200	E54
chr6	28046200	28046400	E31
chr6	28046400	28046600	E54
chr6	28046600	28046800	E55
chr6	28046800	28047000	E38
chr6	28047000	28047200	E35
chr6	28047200	28047400	E70
chr6	28047400	28048000	E85
chr6	28048000	28048200	E20
chr6	28048200	28049000	E19
chr6	28049000	28049200	E20
chr6	28049200	28049600	E85
chr6	28049600	28049800	E20
chr6	28049800	28050000	E22
chr6	28050000	28050400	E25
chr6	28050400	28051600	E74
chr6	28051600	28051800	E46
chr6	28051800	28053800	E74
chr6	28053800	28054000	E72
chr6	28054000	28055000	E74
chr6	28055000	28055200	E45
chr6	28055200	28056200	E74
chr6	28056200	28056400	E37
chr6	28056400	28056600	E82
chr6	28056600	28058200	E74
chr6	28058200	28058400	E82
chr6	28058400	28058600	E31
chr6	28058600	28058800	E54
chr6	28058800	28059000	E31
chr6	28059000	28059200	E25
chr6	28059200	28064400	E74
chr6	28064400	28064600	E72
chr6	28064600	28065600	E74
chr6	28065600	28066000	E46
chr6	28066000	28068400	E74
chr6	28068400	28068600	E72
chr6	28068600	28068800	E71
chr6	28068800	28069600	E74
chr6	28069600	28069800	E25
chr6	28069800	28070000	E6
chr6	28070000	28070200	E82
chr6	28070200	28070400	E76
chr6	28070400	28070800	E74
chr6	28070800	28071200	E82
chr6	28071200	28071600	E13
chr6	28071600	28071800	E25
chr6	28071800	28072000	E22
chr6	28072000	28072200	E20
chr6	28072200	28072400	E85
chr6	28072400	28072800	E20
chr6	28072800	28073000	E19
chr6	28073000	28073400	E85
chr6	28073400	28073600	E51
chr6	28073600	28073800	E43
chr6	28073800	28074000	E41
chr6	28074000	28074200	E34
chr6	28074200	28074400	E50
chr6	28074400	28074600	E6
chr6	28074600	28075400	E82
chr6	28075400	28075600	E37
chr6	28075600	28076000	E74
chr6	28076000	28076200	E48
chr6	28076200	28076400	E74
chr6	28076400	28076600	E72
chr6	28076600	28076800	E74
chr6	28076800	28077000	E77
chr6	28077000	28077600	E82
chr6	28077600	28083200	E74
chr6	28083200	28083400	E76
chr6	28083400	28084000	E74
chr6	28084000	28084200	E71
chr6	28084200	28084400	E46
chr6	28084400	28086400	E74
chr6	28086400	28086600	E46
chr6	28086600	28087600	E82
chr6	28087600	28087800	E23
chr6	28087800	28088000	E25
chr6	28088000	28088200	E82
chr6	28088200	28088400	E45
chr6	28088400	28088800	E82
chr6	28088800	28089000	E13
chr6	28089000	28090600	E82
chr6	28090600	28090800	E6
chr6	28090800	28091000	E7
chr6	28091000	28091200	E82
chr6	28091200	28091400	E13
chr6	28091400	28091600	E12
chr6	28091600	28091800	E21
chr6	28091800	28092000	E20
chr6	28092000	28092800	E19
chr6	28092800	28093200	E21
chr6	28093200	28093400	E43
chr6	28093400	28093600	E33
chr6	28093600	28093800	E38
chr6	28093800	28094000	E25
chr6	28094000	28094200	E82
chr6	28094200	28094400	E38
chr6	28094400	28094600	E36
chr6	28094600	28095600	E55
chr6	28095600	28095800	E48
chr6	28095800	28096000	E55
chr6	28096000	28096400	E54
chr6	28096400	28096600	E38
chr6	28096600	28097000	E55
chr6	28097000	28097200	E25
chr6	28097200	28097400	E55
chr6	28097400	28097600	E37
chr6	28097600	28098000	E55
chr6	28098000	28098400	E38
chr6	28098400	28098600	E37
chr6	28098600	28098800	E72
chr6	28098800	28099600	E74
chr6	28099600	28099800	E72
chr6	28099800	28100600	E74
chr6	28100600	28100800	E82
chr6	28100800	28101000	E38
chr6	28101000	28101200	E36
chr6	28101200	28101400	E38
chr6	28101400	28101600	E25
chr6	28101600	28101800	E48
chr6	28101800	28102000	E55
chr6	28102000	28102200	E36
chr6	28102200	28102400	E34
chr6	28102400	28102600	E33
chr6	28102600	28102800	E43
chr6	28102800	28103000	E24
chr6	28103000	28103200	E28
chr6	28103200	28103800	E20
chr6	28103800	28104800	E19
chr6	28104800	28105600	E20
chr6	28105600	28106000	E85
chr6	28106000	28106200	E43
chr6	28106200	28106400	E5
chr6	28106400	28106600	E4
chr6	28106600	28106800	E8
chr6	28106800	28107000	E23
chr6	28107000	28107200	E22
chr6	28107200	28107400	E9
chr6	28107400	28107600	E22
chr6	28107600	28107800	E68
chr6	28107800	28108000	E51
chr6	28108000	28108200	E28
chr6	28108200	28108400	E85
chr6	28108400	28108600	E1
chr6	28108600	28108800	E66
chr6	28108800	28109000	E43
chr6	28109000	28109200	E28
chr6	28109200	28109600	E85
chr6	28109600	28110400	E19
chr6	28110400	28110800	E21
chr6	28110800	28111000	E26
chr6	28111000	28111200	E30
chr6	28111200	28111400	E33
chr6	28111400	28111600	E31
chr6	28111600	28111800	E54
chr6	28111800	28112000	E23
chr6	28112000	28112200	E25
chr6	28112200	28112800	E74
chr6	28112800	28113000	E48
chr6	28113000	28113200	E72
chr6	28113200	28113600	E74
chr6	28113600	28113800	E25
chr6	28113800	28115000	E82
chr6	28115000	28115200	E25
chr6	28115200	28115400	E82
chr6	28115400	28116600	E74
chr6	28116600	28116800	E72
chr6	28116800	28117400	E74
chr6	28117400	28117600	E48
chr6	28117600	28118000	E74
chr6	28118000	28118200	E72
chr6	28118200	28118400	E45
chr6	28118400	28119000	E74
chr6	28119000	28119200	E46
chr6	28119200	28121000	E74
chr6	28121000	28121400	E72
chr6	28121400	28123600	E74
chr6	28123600	28123800	E72
chr6	28123800	28126400	E74
chr6	28126400	28126600	E46
chr6	28126600	28128600	E74
chr6	28128600	28128800	E48
chr6	28128800	28129000	E31
chr6	28129000	28129200	E26
chr6	28129200	28129400	E85
chr6	28129400	28129600	E28
chr6	28129600	28129800	E85
chr6	28129800	28130200	E28
chr6	28130200	28130400	E27
chr6	28130400	28130600	E31
chr6	28130600	28130800	E38
chr6	28130800	28131400	E82
chr6	28131400	28133200	E74
chr6	28133200	28133400	E48
chr6	28133400	28133600	E45
chr6	28133600	28135400	E82
chr6	28135400	28135600	E25
chr6	28135600	28135800	E23
chr6	28135800	28136000	E77
chr6	28136000	28138000	E74
chr6	28138000	28138200	E46
chr6	28138200	28139600	E74
chr6	28139600	28139800	E72
chr6	28139800	28140000	E74
chr6	28140000	28140400	E82
chr6	28140400	28140600	E7
chr6	28140600	28141000	E5
chr6	28141000	28141200	E8
chr6	28141200	28141600	E50
chr6	28141600	28141800	E4
chr6	28141800	28142000	E50
chr6	28142000	28142200	E4
chr6	28142200	28142400	E50
chr6	28142400	28143600	E73
chr6	28143600	28143800	E72
chr6	28143800	28146400	E74
chr6	28146400	28146600	E78
chr6	28146600	28146800	E74
chr6	28146800	28147000	E72
chr6	28147000	28147200	E45
chr6	28147200	28151800	E74
chr6	28151800	28152000	E46
chr6	28152000	28153200	E74
chr6	28153200	28153400	E72
chr6	28153400	28154800	E74
chr6	28154800	28155000	E77
chr6	28155000	28159600	E74
chr6	28159600	28159800	E72
chr6	28159800	28161000	E74
chr6	28161000	28161200	E78
chr6	28161200	28161400	E74
chr6	28161400	28161600	E25
chr6	28161600	28162400	E74
chr6	28162400	28162600	E71
chr6	28162600	28163800	E74
chr6	28163800	28164000	E77
chr6	28164000	28164800	E74
chr6	28164800	28165000	E46
chr6	28165000	28166400	E74
chr6	28166400	28166600	E45
chr6	28166600	28167000	E74
chr6	28167000	28167200	E48
chr6	28167200	28167400	E44
chr6	28167400	28170000	E74
chr6	28170000	28170200	E45
chr6	28170200	28170400	E7
chr6	28170400	28170600	E50
chr6	28170600	28170800	E44
chr6	28170800	28171000	E82
chr6	28171000	28171200	E44
chr6	28171200	28172600	E74
chr6	28172600	28172800	E45
chr6	28172800	28174600	E74
chr6	28174600	28174800	E82
chr6	28174800	28175000	E25
chr6	28175000	28175200	E30
chr6	28175200	28175600	E29
chr6	28175600	28176000	E26
chr6	28176000	28176200	E30
chr6	28176200	28176400	E33
chr6	28176400	28176600	E32
chr6	28176600	28176800	E25
chr6	28176800	28177200	E82
chr6	28177200	28177800	E25
chr6	28177800	28178000	E7
chr6	28178000	28178200	E48
chr6	28178200	28178400	E82
chr6	28178400	28178600	E23
chr6	28178600	28178800	E31
chr6	28178800	28179000	E25
chr6	28179000	28179200	E27
chr6	28179200	28179400	E26
chr6	28179400	28179800	E28
chr6	28179800	28180400	E85
chr6	28180400	28180600	E20
chr6	28180600	28180800	E21
chr6	28180800	28181000	E29
chr6	28181000	28181200	E24
chr6	28181200	28181400	E32
chr6	28181400	28182000	E25
chr6	28182000	28182600	E82
chr6	28182600	28182800	E38
chr6	28182800	28183200	E55
chr6	28183200	28183400	E38
chr6	28183400	28183600	E31
chr6	28183600	28183800	E32
chr6	28183800	28184000	E38
chr6	28184000	28184200	E55
chr6	28184200	28184600	E54
chr6	28184600	28185000	E36
chr6	28185000	28185200	E35
chr6	28185200	28185400	E37
chr6	28185400	28185600	E35
chr6	28185600	28186000	E34
chr6	28186000	28186200	E42
chr6	28186200	28186400	E85
chr6	28186400	28186600	E20
chr6	28186600	28187200	E85
chr6	28187200	28187400	E28
chr6	28187400	28187600	E57
chr6	28187600	28188000	E82
chr6	28188000	28188200	E16
chr6	28188200	28188400	E38
chr6	28188400	28188800	E25
chr6	28188800	28189000	E77
chr6	28189000	28189400	E82
chr6	28189400	28189600	E13
chr6	28189600	28189800	E50
chr6	28189800	28190000	E40
chr6	28190000	28190200	E38
chr6	28190200	28191000	E82
chr6	28191000	28191200	E25
chr6	28191200	28191400	E48
chr6	28191400	28191600	E82
chr6	28191600	28191800	E25
chr6	28191800	28192000	E82
chr6	28192000	28192200	E33
chr6	28192200	28192400	E28
chr6	28192400	28192800	E85
chr6	28192800	28193600	E19
chr6	28193600	28193800	E20
chr6	28193800	28194000	E28
chr6	28194000	28194200	E24
chr6	28194200	28194400	E31
chr6	28194400	28194600	E56
chr6	28194600	28194800	E45
chr6	28194800	28196400	E74
chr6	28196400	28196600	E76
chr6	28196600	28196800	E48
chr6	28196800	28197000	E25
chr6	28197000	28198000	E74
chr6	28198000	28198200	E45
chr6	28198200	28202400	E74
chr6	28202400	28202600	E77
chr6	28202600	28202800	E55
chr6	28202800	28203000	E37
chr6	28203000	28203400	E74
chr6	28203400	28203600	E72
chr6	28203600	28204000	E74
chr6	28204000	28204200	E46
chr6	28204200	28205800	E74
chr6	28205800	28206000	E13
chr6	28206000	28206800	E82
chr6	28206800	28207000	E83
chr6	28207000	28207200	E16
chr6	28207200	28207400	E18
chr6	28207400	28207600	E50
chr6	28207600	28207800	E4
chr6	28207800	28208000	E17
chr6	28208000	28208200	E14
chr6	28208200	28208400	E16
chr6	28208400	28208800	E83
chr6	28208800	28210400	E82
chr6	28210400	28210600	E39
chr6	28210600	28210800	E34
chr6	28210800	28211000	E82
chr6	28211000	28212000	E74
chr6	28212000	28212200	E80
chr6	28212200	28212600	E74
chr6	28212600	28212800	E46
chr6	28212800	28213000	E74
chr6	28213000	28213200	E45
chr6	28213200	28215400	E74
chr6	28215400	28215600	E48
chr6	28215600	28215800	E74
chr6	28215800	28216000	E45
chr6	28216000	28216200	E74
chr6	28216200	28216400	E45
chr6	28216400	28216600	E46
chr6	28216600	28217200	E74
chr6	28217200	28217400	E77
chr6	28217400	28217600	E38
chr6	28217600	28218000	E55
chr6	28218000	28218200	E38
chr6	28218200	28218400	E32
chr6	28218400	28218600	E27
chr6	28218600	28219000	E29
chr6	28219000	28219200	E28
chr6	28219200	28220000	E19
chr6	28220000	28220200	E20
chr6	28220200	28220600	E85
chr6	28220600	28220800	E67
chr6	28220800	28221000	E59
chr6	28221000	28221200	E22
chr6	28221200	28221600	E84
chr6	28221600	28221800	E38
chr6	28221800	28222000	E76
chr6	28222000	28222200	E36
chr6	28222200	28222400	E38
chr6	28222400	28222800	E55
chr6	28222800	28223000	E45
chr6	28223000	28225600	E74
chr6	28225600	28225800	E82
chr6	28225800	28226000	E25
chr6	28226000	28226200	E55
chr6	28226200	28226400	E57
chr6	28226400	28226600	E43
chr6	28226600	28227000	E51
chr6	28227000	28227200	E60
chr6	28227200	28227400	E62
chr6	28227400	28227600	E7
chr6	28227600	28228600	E82
chr6	28228600	28228800	E37
chr6	28228800	28229000	E13
chr6	28229000	28230400	E82
chr6	28230400	28230600	E16
chr6	28230600	28231800	E82
chr6	28231800	28232000	E45
chr6	28232000	28232200	E77
chr6	28232200	28232600	E25
chr6	28232600	28233000	E55
chr6	28233000	28233200	E25
chr6	28233200	28233400	E23
chr6	28233400	28233600	E27
chr6	28233600	28234000	E25
chr6	28234000	28234200	E28
chr6	28234200	28234400	E20
chr6	28234400	28235200	E19
chr6	28235200	28235400	E20
chr6	28235400	28235600	E85
chr6	28235600	28235800	E28
chr6	28235800	28236000	E24
chr6	28236000	28236200	E32
chr6	28236200	28236400	E31
chr6	28236400	28236600	E77
chr6	28236600	28237400	E82
chr6	28237400	28237600	E13
chr6	28237600	28237800	E25
chr6	28237800	28238200	E55
chr6	28238200	28238400	E45
chr6	28238400	28238800	E74
chr6	28238800	28239000	E48
chr6	28239000	28239800	E74
chr6	28239800	28240000	E72
chr6	28240000	28242000	E74
chr6	28242000	28242200	E82
chr6	28242200	28242400	E13
chr6	28242400	28242600	E25
chr6	28242600	28242800	E83
chr6	28242800	28243000	E12
chr6	28243000	28243200	E83
chr6	28243200	28243400	E82
chr6	28243400	28244200	E73
chr6	28244200	28245800	E74
chr6	28245800	28246000	E72
chr6	28246000	28247000	E74
chr6	28247000	28247200	E77
chr6	28247200	28247400	E74
chr6	28247400	28247600	E49
chr6	28247600	28248200	E82
chr6	28248200	28248400	E38
chr6	28248400	28248600	E13
chr6	28248600	28248800	E24
chr6	28248800	28249000	E26
chr6	28249000	28249400	E28
chr6	28249400	28249600	E20
chr6	28249600	28249800	E28
chr6	28249800	28250000	E26
chr6	28250000	28250200	E30
chr6	28250200	28250400	E27
chr6	28250400	28250600	E35
chr6	28250600	28250800	E44
chr6	28250800	28251000	E7
chr6	28251000	28251200	E44
chr6	28251200	28251400	E79
chr6	28251400	28251600	E74
chr6	28251600	28251800	E45
chr6	28251800	28252000	E44
chr6	28252000	28254600	E74
chr6	28254600	28254800	E77
chr6	28254800	28255000	E74
chr6	28255000	28255200	E48
chr6	28255200	28255600	E82
chr6	28255600	28255800	E13
chr6	28255800	28256800	E74
chr6	28256800	28257000	E48
chr6	28257000	28258000	E74
chr6	28258000	28258200	E49
chr6	28258200	28258400	E74
chr6	28258400	28258600	E72
chr6	28258600	28258800	E44
chr6	28258800	28259000	E74
chr6	28259000	28259200	E48
chr6	28259200	28259400	E74
chr6	28259400	28259600	E44
chr6	28259600	28260000	E82
chr6	28260000	28260200	E25
chr6	28260200	28260400	E82
chr6	28260400	28260600	E7
chr6	28260600	28261000	E82
chr6	28261000	28261200	E46
chr6	28261200	28261400	E72
chr6	28261400	28262600	E74
chr6	28262600	28262800	E25
chr6	28262800	28263000	E38
chr6	28263000	28263200	E54
chr6	28263200	28263400	E25
chr6	28263400	28263600	E82
chr6	28263600	28263800	E45
chr6	28263800	28264600	E74
chr6	28264600	28264800	E72
chr6	28264800	28265800	E74
chr6	28265800	28266000	E80
chr6	28266000	28266400	E74
chr6	28266400	28266600	E76
chr6	28266600	28266800	E48
chr6	28266800	28267200	E74
chr6	28267200	28267400	E48
chr6	28267400	28269400	E74
chr6	28269400	28270200	E82
chr6	28270200	28270400	E7
chr6	28270400	28270600	E44
chr6	28270600	28270800	E33
chr6	28270800	28271200	E66
chr6	28271200	28271400	E67
chr6	28271400	28271600	E1
chr6	28271600	28271800	E51
chr6	28271800	28272000	E67
chr6	28272000	28272200	E65
chr6	28272200	28272600	E66
chr6	28272600	28273000	E50
chr6	28273000	28273200	E5
chr6	28273200	28273400	E50
chr6	28273400	28273600	E7
chr6	28273600	28273800	E82
chr6	28273800	28274000	E77
chr6	28274000	28274200	E74
chr6	28274200	28274400	E76
chr6	28274400	28274800	E74
chr6	28274800	28275000	E45
chr6	28275000	28275600	E74
chr6	28275600	28275800	E82
chr6	28275800	28276000	E13
chr6	28276000	28277000	E82
chr6	28277000	28277200	E25
chr6	28277200	28278200	E82
chr6	28278200	28278400	E7
chr6	28278400	28278800	E50
chr6	28278800	28279000	E41
chr6	28279000	28279400	E34
chr6	28279400	28279800	E50
chr6	28279800	28280000	E44
chr6	28280000	28280200	E72
chr6	28280200	28283400	E74
chr6	28283400	28283600	E45
chr6	28283600	28284000	E74
chr6	28284000	28284200	E48
chr6	28284200	28284400	E72
chr6	28284400	28285600	E74
chr6	28285600	28285800	E81
chr6	28285800	28286000	E74
chr6	28286000	28286200	E72
chr6	28286200	28286600	E74
chr6	28286600	28286800	E71
chr6	28286800	28287800	E74
chr6	28287800	28288000	E72
chr6	28288000	28288400	E74
chr6	28288400	28288600	E48
chr6	28288600	28288800	E74
chr6	28288800	28289000	E45
chr6	28289000	28290000	E74
chr6	28290000	28290200	E49
chr6	28290200	28295400	E74
chr6	28295400	28295600	E72
chr6	28295600	28295800	E46
chr6	28295800	28296600	E74
chr6	28296600	28296800	E45
chr6	28296800	28297000	E48
chr6	28297000	28297200	E74
chr6	28297200	28297400	E77
chr6	28297400	28300600	E74
chr6	28300600	28300800	E82
chr6	28300800	28301000	E13
chr6	28301000	28302200	E82
chr6	28302200	28302400	E38
chr6	28302400	28302600	E82
chr6	28302600	28302800	E44
chr6	28302800	28303000	E28
chr6	28303000	28303800	E85
chr6	28303800	28304200	E20
chr6	28304200	28304800	E85
chr6	28304800	28305000	E67
chr6	28305000	28305200	E51
chr6	28305200	28305400	E58
chr6	28305400	28305600	E35
chr6	28305600	28305800	E55
chr6	28305800	28308000	E74
chr6	28308000	28308200	E13
chr6	28308200	28308400	E15
chr6	28308400	28308600	E40
chr6	28308600	28308800	E39
chr6	28308800	28309000	E35
chr6	28309000	28309600	E55
chr6	28309600	28310800	E74
chr6	28310800	28311000	E71
chr6	28311000	28311400	E74
chr6	28311400	28311600	E48
chr6	28311600	28312200	E74
chr6	28312200	28312400	E49
chr6	28312400	28313200	E74
chr6	28313200	28313800	E82
chr6	28313800	28314000	E74
chr6	28314000	28314200	E82
chr6	28314200	28316000	E74
chr6	28316000	28316200	E25
chr6	28316200	28316400	E82
chr6	28316400	28316600	E25
chr6	28316600	28317000	E82
chr6	28317000	28317200	E29
chr6	28317200	28317400	E85
chr6	28317400	28317800	E19
chr6	28317800	28318000	E20
chr6	28318000	28318400	E85
chr6	28318400	28318600	E21
chr6	28318600	28318800	E28
chr6	28318800	28319000	E30
chr6	28319000	28319200	E33
chr6	28319200	28319400	E35
chr6	28319400	28319600	E57
chr6	28319600	28319800	E13
chr6	28319800	28320000	E25
chr6	28320000	28320200	E38
chr6	28320200	28320400	E39
chr6	28320400	28320600	E13
chr6	28320600	28321400	E74
chr6	28321400	28321600	E45
chr6	28321600	28321800	E46
chr6	28321800	28322000	E48
chr6	28322000	28322200	E34
chr6	28322200	28322400	E38
chr6	28322400	28322600	E56
chr6	28322600	28322800	E38
chr6	28322800	28323000	E82
chr6	28323000	28323200	E25
chr6	28323200	28323400	E8
chr6	28323400	28323600	E51
chr6	28323600	28323800	E85
chr6	28323800	28324000	E19
chr6	28324000	28324200	E20
chr6	28324200	28324400	E65
chr6	28324400	28324600	E40
chr6	28324600	28324800	E8
chr6	28324800	28325000	E13
chr6	28325000	28326000	E82
chr6	28326000	28326800	E74
chr6	28326800	28327000	E71
chr6	28327000	28327800	E74
chr6	28327800	28328000	E45
chr6	28328000	28329400	E74
chr6	28329400	28329600	E71
chr6	28329600	28330400	E74
chr6	28330400	28330600	E48
chr6	28330600	28331600	E74
chr6	28331600	28331800	E72
chr6	28331800	28334200	E74
chr6	28334200	28334400	E72
chr6	28334400	28335000	E74
chr6	28335000	28335200	E77
chr6	28335200	28335400	E37
chr6	28335400	28335600	E36
chr6	28335600	28336000	E35
chr6	28336000	28336200	E42
chr6	28336200	28336400	E59
chr6	28336400	28336600	E43
chr6	28336600	28336800	E32
chr6	28336800	28337000	E35
chr6	28337000	28337200	E55
chr6	28337200	28337400	E48
chr6	28337400	28337600	E74
chr6	28337600	28337800	E48
chr6	28337800	28338400	E82
chr6	28338400	28338800	E7
chr6	28338800	28339000	E44
chr6	28339000	28339200	E6
chr6	28339200	28339400	E50
chr6	28339400	28339800	E41
chr6	28339800	28340200	E43
chr6	28340200	28340600	E50
chr6	28340600	28341000	E6
chr6	28341000	28341200	E7
chr6	28341200	28341800	E82
chr6	28341800	28342000	E25
chr6	28342000	28342800	E82
chr6	28342800	28343000	E38
chr6	28343000	28343200	E72
chr6	28343200	28343400	E46
chr6	28343400	28344400	E74
chr6	28344400	28344600	E45
chr6	28344600	28344800	E82
chr6	28344800	28345000	E25
chr6	28345000	28345800	E74
chr6	28345800	28346000	E45
chr6	28346000	28346200	E48
chr6	28346200	28346400	E82
chr6	28346400	28346600	E31
chr6	28346600	28347200	E82
chr6	28347200	28347400	E6
chr6	28347400	28347600	E7
chr6	28347600	28348400	E82
chr6	28348400	28348600	E25
chr6	28348600	28349400	E82
chr6	28349400	28349600	E6
chr6	28349600	28350000	E82
chr6	28350000	28350200	E13
chr6	28350200	28350400	E25
chr6	28350400	28350600	E26
chr6	28350600	28350800	E28
chr6	28350800	28351600	E85
chr6	28351600	28351800	E51
chr6	28351800	28352000	E34
chr6	28352000	28352200	E38
chr6	28352200	28352600	E55
chr6	28352600	28352800	E38
chr6	28352800	28353000	E82
chr6	28353000	28353200	E13
chr6	28353200	28355000	E74
chr6	28355000	28355200	E72
chr6	28355200	28356400	E74
chr6	28356400	28356600	E72
chr6	28356600	28356800	E74
chr6	28356800	28357000	E72
chr6	28357000	28357400	E74
chr6	28357400	28357800	E44
chr6	28357800	28358400	E74
chr6	28358400	28358600	E80
chr6	28358600	28358800	E74
chr6	28358800	28359000	E71
chr6	28359000	28361000	E74
chr6	28361000	28361200	E72
chr6	28361200	28361400	E45
chr6	28361400	28361600	E74
chr6	28361600	28361800	E76
chr6	28361800	28362000	E82
chr6	28362000	28362200	E31
chr6	28362200	28362400	E37
chr6	28362400	28362600	E55
chr6	28362600	28362800	E37
chr6	28362800	28363000	E38
chr6	28363000	28363200	E82
chr6	28363200	28363400	E23
chr6	28363400	28363600	E31
chr6	28363600	28363800	E38
chr6	28363800	28364000	E31
chr6	28364000	28364400	E23
chr6	28364400	28365000	E30
chr6	28365000	28365200	E26
chr6	28365200	28365400	E30
chr6	28365400	28365600	E27
chr6	28365600	28365800	E33
chr6	28365800	28366000	E26
chr6	28366000	28366200	E28
chr6	28366200	28366600	E20
chr6	28366600	28366800	E28
chr6	28366800	28367000	E20
chr6	28367000	28367600	E19
chr6	28367600	28367800	E20
chr6	28367800	28368000	E19
chr6	28368000	28368200	E85
chr6	28368200	28368400	E28
chr6	28368400	28368600	E26
chr6	28368600	28368800	E27
chr6	28368800	28369000	E25
chr6	28369000	28369400	E82
chr6	28369400	28369600	E45
chr6	28369600	28370200	E55
chr6	28370200	28370400	E38
chr6	28370400	28370600	E25
chr6	28370600	28371200	E82
chr6	28371200	28371400	E7
chr6	28371400	28371600	E6
chr6	28371600	28371800	E82
chr6	28371800	28372000	E79
chr6	28372000	28372400	E74
chr6	28372400	28372600	E44
chr6	28372600	28373600	E74
chr6	28373600	28373800	E46
chr6	28373800	28375000	E74
chr6	28375000	28375200	E13
chr6	28375200	28375800	E82
chr6	28375800	28376000	E7
chr6	28376000	28376400	E82
chr6	28376400	28377200	E74
chr6	28377200	28377400	E71
chr6	28377400	28377600	E55
chr6	28377600	28379400	E74
chr6	28379400	28379600	E25
chr6	28379600	28380400	E74
chr6	28380400	28380600	E48
chr6	28380600	28382400	E74
chr6	28382400	28382600	E71
chr6	28382600	28382800	E74
chr6	28382800	28383000	E48
chr6	28383000	28384400	E74
chr6	28384400	28384600	E72
chr6	28384600	28386400	E74
chr6	28386400	28386600	E45
chr6	28386600	28387000	E48
chr6	28387000	28387600	E74
chr6	28387600	28387800	E80
chr6	28387800	28388600	E74
chr6	28388600	28388800	E45
chr6	28388800	28389800	E74
chr6	28389800	28390000	E13
chr6	28390000	28391200	E74
chr6	28391200	28391400	E48
chr6	28391400	28391600	E82
chr6	28391600	28391800	E7
chr6	28391800	28392000	E82
chr6	28392000	28392200	E7
chr6	28392200	28393000	E82
chr6	28393000	28393200	E16
chr6	28393200	28393400	E35
chr6	28393400	28393600	E59
chr6	28393600	28393800	E60
chr6	28393800	28394200	E66
chr6	28394200	28394400	E43
chr6	28394400	28394600	E42
chr6	28394600	28394800	E35
chr6	28394800	28395800	E82
chr6	28395800	28396200	E4
chr6	28396200	28396400	E8
chr6	28396400	28396600	E50
chr6	28396600	28396800	E5
chr6	28396800	28397000	E50
chr6	28397000	28399600	E73
chr6	28399600	28399800	E49
chr6	28399800	28400000	E48
chr6	28400000	28400200	E38
chr6	28400200	28400600	E82
chr6	28400600	28400800	E31
chr6	28400800	28401600	E82
chr6	28401600	28402200	E74
chr6	28402200	28402400	E46
chr6	28402400	28405000	E74
chr6	28405000	28405400	E48
chr6	28405400	28407000	E74
chr6	28407000	28407200	E46
chr6	28407200	28407600	E74
chr6	28407600	28407800	E48
chr6	28407800	28408800	E74
chr6	28408800	28409000	E72
chr6	28409000	28409200	E45
chr6	28409200	28409600	E74
chr6	28409600	28409800	E46
chr6	28409800	28410000	E74
chr6	28410000	28410200	E48
chr6	28410200	28410400	E35
chr6	28410400	28410800	E29
chr6	28410800	28411000	E19
chr6	28411000	28411400	E20
chr6	28411400	28411800	E85
chr6	28411800	28412000	E43
chr6	28412000	28412200	E31
chr6	28412200	28412400	E39
chr6	28412400	28412600	E38
chr6	28412600	28413600	E82
chr6	28413600	28413800	E25
chr6	28413800	28414000	E48
chr6	28414000	28414200	E55
chr6	28414200	28414400	E33
chr6	28414400	28414600	E27
chr6	28414600	28414800	E26
chr6	28414800	28415200	E29
chr6	28415200	28415400	E33
chr6	28415400	28416000	E84
chr6	28416000	28416600	E74
chr6	28416600	28416800	E72
chr6	28416800	28417800	E74
chr6	28417800	28418000	E72
chr6	28418000	28420800	E74
chr6	28420800	28421000	E76
chr6	28421000	28421200	E82
chr6	28421200	28421400	E13
chr6	28421400	28423200	E74
chr6	28423200	28423400	E48
chr6	28423400	28423600	E46
chr6	28423600	28423800	E82
chr6	28423800	28424000	E7
chr6	28424000	28424200	E82
chr6	28424200	28429000	E74
chr6	28429000	28429200	E48
chr6	28429200	28429400	E46
chr6	28429400	28432000	E74
chr6	28432000	28432200	E46
chr6	28432200	28432400	E74
chr6	28432400	28432600	E72
chr6	28432600	28432800	E79
chr6	28432800	28434600	E74
chr6	28434600	28434800	E46
chr6	28434800	28436400	E74
chr6	28436400	28436600	E72
chr6	28436600	28438000	E74
chr6	28438000	28438200	E48
chr6	28438200	28438400	E72
chr6	28438400	28440600	E74
chr6	28440600	28440800	E38
chr6	28440800	28441600	E82
chr6	28441600	28442000	E38
chr6	28442000	28442200	E27
chr6	28442200	28442400	E23
chr6	28442400	28442600	E24
chr6	28442600	28442800	E26
chr6	28442800	28443000	E24
chr6	28443000	28443200	E26
chr6	28443200	28443400	E23
chr6	28443400	28443800	E82
chr6	28443800	28444000	E25
chr6	28444000	28444800	E74
chr6	28444800	28445000	E46
chr6	28445000	28445200	E74
chr6	28445200	28445400	E72
chr6	28445400	28446200	E74
chr6	28446200	28446400	E48
chr6	28446400	28446600	E31
chr6	28446600	28446800	E23
chr6	28446800	28447000	E27
chr6	28447000	28447200	E23
chr6	28447200	28447400	E48
chr6	28447400	28451800	E74
chr6	28451800	28452000	E13
chr6	28452000	28453200	E74
chr6	28453200	28453400	E72
chr6	28453400	28455600	E74
chr6	28455600	28455800	E79
chr6	28455800	28456200	E74
chr6	28456200	28456600	E25
chr6	28456600	28456800	E27
chr6	28456800	28457200	E21
chr6	28457200	28457400	E28
chr6	28457400	28457600	E85
chr6	28457600	28458000	E28
chr6	28458000	28458400	E26
chr6	28458400	28458600	E27
chr6	28458600	28458800	E31
chr6	28458800	28459000	E25
chr6	28459000	28459400	E23
chr6	28459400	28459600	E25
chr6	28459600	28460200	E82
chr6	28460200	28460400	E25
chr6	28460400	28460600	E82
chr6	28460600	28460800	E13
chr6	28460800	28461000	E82
chr6	28461000	28461200	E48
chr6	28461200	28463000	E74
chr6	28463000	28463200	E48
chr6	28463200	28466000	E74
chr6	28466000	28466200	E71
chr6	28466200	28470600	E74
chr6	28470600	28470800	E45
chr6	28470800	28471000	E74
chr6	28471000	28471200	E72
chr6	28471200	28473000	E74
chr6	28473000	28473200	E76
chr6	28473200	28473800	E74
chr6	28473800	28474000	E46
chr6	28474000	28474600	E74
chr6	28474600	28474800	E55
chr6	28474800	28475200	E53
chr6	28475200	28475400	E55
chr6	28475400	28475600	E74
chr6	28475600	28475800	E46
chr6	28475800	28478000	E74
chr6	28478000	28478200	E45
chr6	28478200	28481400	E74
chr6	28481400	28481600	E46
chr6	28481600	28481800	E74
chr6	28481800	28482000	E54
chr6	28482000	28482200	E38
chr6	28482200	28482800	E55
chr6	28482800	28484400	E74
chr6	28484400	28484600	E48
chr6	28484600	28485000	E74
chr6	28485000	28485200	E48
chr6	28485200	28486400	E74
chr6	28486400	28486600	E82
chr6	28486600	28486800	E25
chr6	28486800	28490400	E74
chr6	28490400	28490600	E48
chr6	28490600	28491000	E74
chr6	28491000	28491200	E45
chr6	28491200	28491600	E74
chr6	28491600	28491800	E48
chr6	28491800	28492600	E74
chr6	28492600	28493200	E55
chr6	28493200	28493600	E37
chr6	28493600	28494000	E74
chr6	28494000	28494200	E72
chr6	28494200	28495600	E74
chr6	28495600	28495800	E46
chr6	28495800	28497600	E74
chr6	28497600	28497800	E72
chr6	28497800	28499800	E74
chr6	28499800	28500000	E77
chr6	28500000	28502000	E74
chr6	28502000	28502200	E79
chr6	28502200	28502400	E74
chr6	28502400	28502600	E46
chr6	28502600	28502800	E48
chr6	28502800	28503400	E74
chr6	28503400	28503600	E48
chr6	28503600	28504200	E38
chr6	28504200	28504400	E82
chr6	28504400	28504600	E7
chr6	28504600	28504800	E27
chr6	28504800	28505000	E26
chr6	28505000	28505200	E29
chr6	28505200	28505400	E27
chr6	28505400	28505600	E30
chr6	28505600	28506000	E33
chr6	28506000	28506200	E35
chr6	28506200	28506400	E82
chr6	28506400	28507000	E74
chr6	28507000	28507200	E80
chr6	28507200	28507400	E74
chr6	28507400	28507600	E72
chr6	28507600	28508400	E74
chr6	28508400	28508600	E44
chr6	28508600	28509200	E74
chr6	28509200	28509400	E55
chr6	28509400	28509600	E37
chr6	28509600	28509800	E55
chr6	28509800	28510000	E37
chr6	28510000	28510200	E27
chr6	28510200	28510400	E28
chr6	28510400	28510600	E29
chr6	28510600	28510800	E28
chr6	28510800	28511000	E30
chr6	28511000	28511200	E29
chr6	28511200	28511600	E28
chr6	28511600	28512200	E29
chr6	28512200	28512600	E35
chr6	28512600	28512800	E36
chr6	28512800	28515800	E74
chr6	28515800	28516000	E46
chr6	28516000	28517000	E74
chr6	28517000	28517200	E72
chr6	28517200	28520000	E74
chr6	28520000	28520600	E82
chr6	28520600	28520800	E25
chr6	28520800	28521200	E82
chr6	28521200	28521600	E44
chr6	28521600	28521800	E48
chr6	28521800	28522400	E44
chr6	28522400	28522600	E5
chr6	28522600	28522800	E6
chr6	28522800	28523000	E82
chr6	28523000	28523200	E45
chr6	28523200	28526000	E74
chr6	28526000	28526200	E48
chr6	28526200	28526400	E75
chr6	28526400	28526600	E74
chr6	28526600	28526800	E48
chr6	28526800	28527000	E55
chr6	28527000	28527200	E37
chr6	28527200	28527400	E48
chr6	28527400	28530200	E74
chr6	28530200	28530400	E48
chr6	28530400	28530600	E74
chr6	28530600	28530800	E48
chr6	28530800	28531200	E74
chr6	28531200	28531400	E79
chr6	28531400	28533000	E74
chr6	28533000	28533200	E36
chr6	28533200	28533400	E37
chr6	28533400	28533800	E84
chr6	28533800	28534000	E16
chr6	28534000	28534200	E38
chr6	28534200	28534400	E56
chr6	28534400	28534600	E57
chr6	28534600	28535200	E40
chr6	28535200	28535400	E43
chr6	28535400	28535800	E58
chr6	28535800	28536000	E42
chr6	28536000	28536200	E16
chr6	28536200	28536400	E52
chr6	28536400	28536600	E31
chr6	28536600	28536800	E25
chr6	28536800	28537000	E32
chr6	28537000	28537200	E36
chr6	28537200	28537400	E55
chr6	28537400	28537600	E53
chr6	28537600	28538200	E84
chr6	28538200	28539000	E74
chr6	28539000	28539200	E78
chr6	28539200	28541800	E74
chr6	28541800	28542000	E48
chr6	28542000	28543400	E74
chr6	28543400	28543600	E46
chr6	28543600	28543800	E25
chr6	28543800	28544000	E77
chr6	28544000	28544200	E74
chr6	28544200	28544400	E45
chr6	28544400	28546200	E74
chr6	28546200	28546400	E13
chr6	28546400	28550400	E74
chr6	28550400	28550600	E79
chr6	28550600	28552600	E74
chr6	28552600	28552800	E32
chr6	28552800	28553000	E38
chr6	28553000	28553200	E31
chr6	28553200	28553400	E25
chr6	28553400	28553800	E23
chr6	28553800	28554000	E36
chr6	28554000	28554200	E33
chr6	28554200	28554400	E30
chr6	28554400	28554600	E29
chr6	28554600	28554800	E28
chr6	28554800	28555000	E85
chr6	28555000	28555200	E21
chr6	28555200	28555800	E28
chr6	28555800	28556000	E29
chr6	28556000	28556200	E27
chr6	28556200	28556400	E32
chr6	28556400	28556800	E30
chr6	28556800	28557000	E29
chr6	28557000	28557200	E33
chr6	28557200	28557600	E30
chr6	28557600	28557800	E27
chr6	28557800	28558000	E38
chr6	28558000	28558800	E74
chr6	28558800	28559000	E45
chr6	28559000	28560800	E74
chr6	28560800	28561000	E36
chr6	28561000	28561200	E82
chr6	28561200	28561600	E74
chr6	28561600	28561800	E77
chr6	28561800	28562000	E48
chr6	28562000	28562400	E74
chr6	28562400	28562600	E45
chr6	28562600	28563000	E74
chr6	28563000	28563200	E77
chr6	28563200	28563400	E48
chr6	28563400	28564600	E74
chr6	28564600	28564800	E82
chr6	28564800	28565000	E23
chr6	28565000	28565200	E24
chr6	28565200	28565400	E29
chr6	28565400	28565600	E26
chr6	28565600	28566000	E24
chr6	28566000	28566400	E23
chr6	28566400	28566800	E35
chr6	28566800	28567200	E55
chr6	28567200	28567400	E48
chr6	28567400	28567800	E74
chr6	28567800	28568000	E72
chr6	28568000	28568400	E74
chr6	28568400	28568600	E71
chr6	28568600	28569400	E74
chr6	28569400	28569600	E49
chr6	28569600	28569800	E74
chr6	28569800	28570000	E49
chr6	28570000	28571200	E74
chr6	28571200	28571400	E72
chr6	28571400	28571600	E74
chr6	28571600	28571800	E46
chr6	28571800	28572000	E74
chr6	28572000	28572200	E55
chr6	28572200	28572400	E54
chr6	28572400	28572600	E37
chr6	28572600	28572800	E55
chr6	28572800	28573600	E74
chr6	28573600	28573800	E55
chr6	28573800	28574000	E38
chr6	28574000	28574200	E25
chr6	28574200	28574400	E26
chr6	28574400	28574600	E29
chr6	28574600	28575000	E26
chr6	28575000	28575200	E33
chr6	28575200	28575400	E23
chr6	28575400	28575600	E82
chr6	28575600	28576800	E74
chr6	28576800	28577000	E48
chr6	28577000	28577400	E74
chr6	28577400	28577600	E48
chr6	28577600	28579200	E74
chr6	28579200	28579400	E48
chr6	28579400	28581600	E74
chr6	28581600	28581800	E77
chr6	28581800	28582000	E74
chr6	28582000	28582200	E72
chr6	28582200	28582400	E74
chr6	28582400	28582600	E71
chr6	28582600	28583000	E74
chr6	28583000	28583200	E46
chr6	28583200	28584000	E74
chr6	28584000	28584200	E72
chr6	28584200	28585400	E74
chr6	28585400	28585600	E82
chr6	28585600	28585800	E6
chr6	28585800	28586000	E82
chr6	28586000	28586200	E7
chr6	28586200	28586400	E50
chr6	28586400	28586800	E7
chr6	28586800	28587000	E6
chr6	28587000	28587400	E82
chr6	28587400	28594200	E74
chr6	28594200	28594400	E49
chr6	28594400	28596800	E74
chr6	28596800	28597000	E45
chr6	28597000	28598000	E74
chr6	28598000	28598200	E72
chr6	28598200	28598400	E74
chr6	28598400	28598600	E72
chr6	28598600	28601200	E74
chr6	28601200	28601400	E34
chr6	28601400	28601600	E38
chr6	28601600	28602000	E54
chr6	28602000	28602200	E37
chr6	28602200	28602400	E35
chr6	28602400	28602600	E32
chr6	28602600	28602800	E24
chr6	28602800	28603000	E27
chr6	28603000	28603400	E32
chr6	28603400	28603600	E37
chr6	28603600	28603800	E38
chr6	28603800	28604200	E48
chr6	28604200	28606400	E74
chr6	28606400	28606800	E48
chr6	28606800	28608200	E74
chr6	28608200	28608400	E45
chr6	28608400	28610000	E74
chr6	28610000	28610200	E46
chr6	28610200	28610400	E74
chr6	28610400	28610600	E82
chr6	28610600	28610800	E38
chr6	28610800	28611000	E36
chr6	28611000	28611200	E25
chr6	28611200	28611400	E31
chr6	28611400	28611600	E25
chr6	28611600	28611800	E82
chr6	28611800	28612000	E25
chr6	28612000	28613400	E74
chr6	28613400	28613600	E72
chr6	28613600	28614200	E74
chr6	28614200	28614400	E45
chr6	28614400	28614800	E74
chr6	28614800	28615000	E46
chr6	28615000	28615600	E82
chr6	28615600	28615800	E24
chr6	28615800	28616000	E30
chr6	28616000	28616200	E24
chr6	28616200	28616400	E28
chr6	28616400	28616600	E21
chr6	28616600	28616800	E24
chr6	28616800	28617000	E28
chr6	28617000	28617200	E29
chr6	28617200	28617400	E27
chr6	28617400	28617600	E31
chr6	28617600	28618000	E72
chr6	28618000	28618200	E74
chr6	28618200	28618400	E81
chr6	28618400	28618800	E74
chr6	28618800	28619000	E72
chr6	28619000	28620000	E74
chr6	28620000	28620200	E48
chr6	28620200	28621200	E74
chr6	28621200	28621400	E72
chr6	28621400	28621600	E74
chr6	28621600	28621800	E48
chr6	28621800	28623200	E74
chr6	28623200	28623400	E49
chr6	28623400	28624200	E74
chr6	28624200	28624400	E77
chr6	28624400	28624800	E82
chr6	28624800	28625000	E33
chr6	28625000	28625200	E30
chr6	28625200	28625600	E24
chr6	28625600	28625800	E29
chr6	28625800	28626000	E26
chr6	28626000	28626200	E29
chr6	28626200	28626400	E24
chr6	28626400	28626800	E26
chr6	28626800	28627000	E30
chr6	28627000	28627200	E25
chr6	28627200	28627400	E32
chr6	28627400	28630600	E74
chr6	28630600	28630800	E45
chr6	28630800	28632200	E74
chr6	28632200	28632400	E72
chr6	28632400	28633600	E74
chr6	28633600	28633800	E48
chr6	28633800	28635600	E74
chr6	28635600	28635800	E46
chr6	28635800	28637800	E74
chr6	28637800	28638000	E79
chr6	28638000	28640200	E74
chr6	28640200	28640400	E72
chr6	28640400	28640800	E74
chr6	28640800	28641000	E71
chr6	28641000	28641200	E74
chr6	28641200	28641400	E82
chr6	28641400	28641600	E25
chr6	28641600	28642000	E26
chr6	28642000	28642200	E24
chr6	28642200	28642400	E29
chr6	28642400	28642600	E24
chr6	28642600	28642800	E25
chr6	28642800	28643000	E82
chr6	28643000	28644600	E74
chr6	28644600	28644800	E46
chr6	28644800	28645600	E74
chr6	28645600	28645800	E72
chr6	28645800	28650200	E74
chr6	28650200	28650400	E25
chr6	28650400	28650600	E82
chr6	28650600	28650800	E36
chr6	28650800	28651000	E77
chr6	28651000	28651400	E82
chr6	28651400	28651600	E36
chr6	28651600	28651800	E55
chr6	28651800	28652000	E38
chr6	28652000	28652200	E25
chr6	28652200	28652800	E82
chr6	28652800	28653000	E38
chr6	28653000	28653200	E45
chr6	28653200	28654200	E74
chr6	28654200	28654400	E37
chr6	28654400	28654600	E32
chr6	28654600	28654800	E25
chr6	28654800	28655000	E82
chr6	28655000	28655200	E25
chr6	28655200	28655400	E82
chr6	28655400	28655600	E45
chr6	28655600	28656600	E74
chr6	28656600	28656800	E80
chr6	28656800	28659600	E74
chr6	28659600	28659800	E72
chr6	28659800	28661600	E74
chr6	28661600	28661800	E25
chr6	28661800	28662000	E31
chr6	28662000	28662200	E82
chr6	28662200	28662600	E25
chr6	28662600	28663800	E74
chr6	28663800	28664000	E72
chr6	28664000	28664200	E25
chr6	28664200	28664400	E38
chr6	28664400	28669400	E74
chr6	28669400	28669600	E72
chr6	28669600	28670000	E74
chr6	28670000	28670200	E38
chr6	28670200	28671400	E84
chr6	28671400	28671600	E24
chr6	28671600	28672600	E84
chr6	28672600	28672800	E25
chr6	28672800	28673200	E84
chr6	28673200	28674600	E74
chr6	28674600	28674800	E72
chr6	28674800	28675000	E74
chr6	28675000	28675200	E48
chr6	28675200	28676400	E74
chr6	28676400	28676600	E32
chr6	28676600	28677000	E30
chr6	28677000	28677400	E24
chr6	28677400	28677600	E26
chr6	28677600	28678000	E24
chr6	28678000	28678200	E26
chr6	28678200	28678400	E27
chr6	28678400	28678600	E7
chr6	28678600	28679000	E82
chr6	28679000	28679400	E25
chr6	28679400	28679600	E82
chr6	28679600	28679800	E48
chr6	28679800	28680400	E82
chr6	28680400	28680600	E25
chr6	28680600	28682000	E74
chr6	28682000	28682200	E76
chr6	28682200	28685200	E74
chr6	28685200	28685600	E72
chr6	28685600	28685800	E6
chr6	28685800	28686600	E82
chr6	28686600	28686800	E13
chr6	28686800	28688000	E82
chr6	28688000	28688600	E74
chr6	28688600	28688800	E72
chr6	28688800	28691200	E74
chr6	28691200	28691400	E81
chr6	28691400	28693200	E74
chr6	28693200	28693400	E75
chr6	28693400	28695000	E82
chr6	28695000	28695200	E6
chr6	28695200	28695400	E82
chr6	28695400	28695600	E25
chr6	28695600	28695800	E38
chr6	28695800	28696000	E84
chr6	28696000	28696200	E24
chr6	28696200	28696400	E26
chr6	28696400	28696600	E24
chr6	28696600	28696800	E21
chr6	28696800	28697000	E19
chr6	28697000	28697400	E24
chr6	28697400	28697600	E30
chr6	28697600	28697800	E32
chr6	28697800	28698000	E35
chr6	28698000	28698200	E37
chr6	28698200	28698400	E38
chr6	28698400	28699200	E74
chr6	28699200	28699400	E45
chr6	28699400	28700600	E74
chr6	28700600	28700800	E45
chr6	28700800	28701000	E72
chr6	28701000	28701800	E74
chr6	28701800	28702000	E45
chr6	28702000	28702200	E77
chr6	28702200	28702400	E82
chr6	28702400	28702600	E74
chr6	28702600	28702800	E77
chr6	28702800	28703000	E82
chr6	28703000	28703200	E31
chr6	28703200	28703400	E25
chr6	28703400	28703600	E32
chr6	28703600	28703800	E31
chr6	28703800	28704000	E7
chr6	28704000	28704400	E82
chr6	28704400	28704800	E7
chr6	28704800	28705000	E32
chr6	28705000	28705200	E31
chr6	28705200	28705400	E32
chr6	28705400	28705600	E31
chr6	28705600	28705800	E36
chr6	28705800	28706200	E37
chr6	28706200	28706400	E38
chr6	28706400	28706600	E37
chr6	28706600	28706800	E31
chr6	28706800	28707000	E25
chr6	28707000	28707200	E82
chr6	28707200	28707400	E48
chr6	28707400	28707600	E74
chr6	28707600	28707800	E75
chr6	28707800	28708000	E72
chr6	28708000	28708600	E74
chr6	28708600	28708800	E72
chr6	28708800	28709600	E74
chr6	28709600	28709800	E77
chr6	28709800	28710200	E74
chr6	28710200	28710400	E38
chr6	28710400	28710600	E55
chr6	28710600	28710800	E25
chr6	28710800	28711000	E23
chr6	28711000	28711200	E31
chr6	28711200	28711400	E25
chr6	28711400	28714600	E74
chr6	28714600	28715400	E82
chr6	28715400	28715800	E38
chr6	28715800	28716000	E45
chr6	28716000	28717600	E74
chr6	28717600	28717800	E71
chr6	28717800	28718600	E74
chr6	28718600	28718800	E72
chr6	28718800	28719000	E46
chr6	28719000	28720200	E74
chr6	28720200	28720400	E72
chr6	28720400	28720600	E46
chr6	28720600	28722200	E74
chr6	28722200	28722400	E45
chr6	28722400	28722800	E74
chr6	28722800	28723000	E46
chr6	28723000	28724200	E74
chr6	28724200	28724400	E45
chr6	28724400	28725600	E74
chr6	28725600	28725800	E44
chr6	28725800	28726200	E82
chr6	28726200	28726600	E23
chr6	28726600	28726800	E25
chr6	28726800	28727000	E38
chr6	28727000	28729200	E74
chr6	28729200	28729400	E45
chr6	28729400	28729600	E74
chr6	28729600	28729800	E46
chr6	28729800	28731000	E74
chr6	28731000	28731200	E48
chr6	28731200	28732600	E55
chr6	28732600	28732800	E54
chr6	28732800	28733200	E55
chr6	28733200	28733400	E38
chr6	28733400	28733600	E55
chr6	28733600	28733800	E48
chr6	28733800	28734000	E44
chr6	28734000	28734200	E74
chr6	28734200	28734400	E48
chr6	28734400	28737400	E74
chr6	28737400	28737600	E46
chr6	28737600	28739400	E74
chr6	28739400	28739600	E48
chr6	28739600	28739800	E37
chr6	28739800	28740000	E35
chr6	28740000	28740200	E13
chr6	28740200	28740400	E56
chr6	28740400	28740600	E35
chr6	28740600	28740800	E16
chr6	28740800	28741000	E57
chr6	28741000	28741200	E84
chr6	28741200	28741400	E57
chr6	28741400	28741600	E31
chr6	28741600	28741800	E84
chr6	28741800	28742000	E56
chr6	28742000	28742200	E84
chr6	28742200	28742400	E16
chr6	28742400	28742600	E84
chr6	28742600	28743200	E55
chr6	28743200	28743400	E54
chr6	28743400	28743800	E52
chr6	28743800	28744200	E58
chr6	28744200	28744600	E57
chr6	28744600	28744800	E16
chr6	28744800	28745000	E84
chr6	28745000	28745200	E52
chr6	28745200	28745600	E38
chr6	28745600	28745800	E54
chr6	28745800	28746000	E53
chr6	28746000	28746200	E54
chr6	28746200	28746400	E37
chr6	28746400	28746600	E54
chr6	28746600	28746800	E37
chr6	28746800	28747600	E55
chr6	28747600	28747800	E37
chr6	28747800	28748000	E38
chr6	28748000	28748600	E82
chr6	28748600	28748800	E56
chr6	28748800	28749000	E39
chr6	28749000	28749200	E42
chr6	28749200	28749400	E59
chr6	28749400	28749600	E51
chr6	28749600	28749800	E29
chr6	28749800	28750000	E85
chr6	28750000	28750200	E67
chr6	28750200	28750400	E17
chr6	28750400	28750600	E59
chr6	28750600	28750800	E34
chr6	28750800	28751000	E42
chr6	28751000	28751200	E35
chr6	28751200	28751400	E36
chr6	28751400	28751600	E32
chr6	28751600	28751800	E36
chr6	28751800	28752000	E55
chr6	28752000	28752200	E36
chr6	28752200	28752400	E38
chr6	28752400	28752800	E37
chr6	28752800	28753000	E48
chr6	28753000	28753200	E77
chr6	28753200	28753400	E37
chr6	28753400	28753600	E36
chr6	28753600	28753800	E48
chr6	28753800	28754000	E75
chr6	28754000	28754200	E74
chr6	28754200	28754400	E48
chr6	28754400	28754800	E55
chr6	28754800	28755200	E37
chr6	28755200	28755600	E82
chr6	28755600	28756000	E74
chr6	28756000	28756200	E44
chr6	28756200	28756400	E7
chr6	28756400	28756600	E44
chr6	28756600	28757000	E82
chr6	28757000	28757200	E33
chr6	28757200	28757600	E30
chr6	28757600	28757800	E29
chr6	28757800	28758000	E24
chr6	28758000	28758200	E26
chr6	28758200	28758400	E29
chr6	28758400	28758800	E30
chr6	28758800	28759000	E27
chr6	28759000	28759200	E25
chr6	28759200	28759400	E46
chr6	28759400	28760600	E74
chr6	28760600	28760800	E72
chr6	28760800	28761400	E55
chr6	28761400	28761600	E35
chr6	28761600	28761800	E31
chr6	28761800	28762200	E30
chr6	28762200	28762400	E29
chr6	28762400	28762600	E30
chr6	28762600	28762800	E33
chr6	28762800	28763000	E31
chr6	28763000	28763200	E33
chr6	28763200	28763400	E35
chr6	28763400	28763600	E32
chr6	28763600	28763800	E36
chr6	28763800	28764200	E29
chr6	28764200	28764400	E33
chr6	28764400	28764800	E77
chr6	28764800	28765200	E38
chr6	28765200	28765400	E77
chr6	28765400	28765800	E55
chr6	28765800	28769400	E74
chr6	28769400	28769600	E71
chr6	28769600	28769800	E74
chr6	28769800	28770200	E48
chr6	28770200	28770400	E82
chr6	28770400	28770600	E30
chr6	28770600	28770800	E32
chr6	28770800	28771200	E30
chr6	28771200	28771400	E33
chr6	28771400	28771600	E36
chr6	28771600	28771800	E55
chr6	28771800	28772000	E37
chr6	28772000	28772200	E77
chr6	28772200	28772400	E82
chr6	28772400	28772600	E13
chr6	28772600	28775200	E74
chr6	28775200	28775400	E25
chr6	28775400	28775600	E23
chr6	28775600	28776200	E24
chr6	28776200	28776400	E23
chr6	28776400	28776600	E25
chr6	28776600	28777000	E82
chr6	28777000	28777200	E23
chr6	28777200	28777400	E37
chr6	28777400	28777600	E32
chr6	28777600	28777800	E23
chr6	28777800	28778200	E24
chr6	28778200	28778400	E27
chr6	28778400	28778600	E30
chr6	28778600	28778800	E23
chr6	28778800	28779400	E82
chr6	28779400	28779800	E25
chr6	28779800	28780000	E82
chr6	28780000	28780200	E25
chr6	28780200	28780400	E45
chr6	28780400	28780800	E74
chr6	28780800	28781000	E75
chr6	28781000	28781400	E74
chr6	28781400	28781600	E37
chr6	28781600	28781800	E36
chr6	28781800	28782000	E32
chr6	28782000	28782200	E31
chr6	28782200	28782400	E25
chr6	28782400	28782600	E82
chr6	28782600	28782800	E45
chr6	28782800	28783200	E74
chr6	28783200	28783400	E38
chr6	28783400	28783600	E44
chr6	28783600	28783800	E74
chr6	28783800	28784000	E48
chr6	28784000	28784200	E82
chr6	28784200	28784400	E7
chr6	28784400	28784600	E25
chr6	28784600	28785400	E30
chr6	28785400	28785600	E32
chr6	28785600	28785800	E33
chr6	28785800	28786000	E74
chr6	28786000	28786200	E72
chr6	28786200	28787400	E74
chr6	28787400	28787600	E72
chr6	28787600	28789800	E74
chr6	28789800	28790000	E72
chr6	28790000	28790600	E74
chr6	28790600	28790800	E48
chr6	28790800	28792800	E74
chr6	28792800	28793200	E25
chr6	28793200	28797800	E74
chr6	28797800	28798000	E72
chr6	28798000	28798600	E74
chr6	28798600	28798800	E71
chr6	28798800	28801000	E74
chr6	28801000	28801200	E77
chr6	28801200	28801800	E82
chr6	28801800	28802000	E75
chr6	28802000	28802200	E48
chr6	28802200	28802400	E44
chr6	28802400	28804400	E74
chr6	28804400	28804800	E36
chr6	28804800	28805000	E37
chr6	28805000	28805200	E27
chr6	28805200	28805400	E24
chr6	28805400	28805600	E28
chr6	28805600	28806200	E21
chr6	28806200	28806400	E24
chr6	28806400	28806600	E20
chr6	28806600	28806800	E26
chr6	28806800	28807000	E24
chr6	28807000	28807400	E26
chr6	28807400	28807600	E24
chr6	28807600	28807800	E23
chr6	28807800	28808000	E25
chr6	28808000	28808200	E24
chr6	28808200	28808400	E13
chr6	28808400	28808600	E74
chr6	28808600	28808800	E46
chr6	28808800	28809600	E74
chr6	28809600	28809800	E72
chr6	28809800	28810200	E74
chr6	28810200	28810400	E46
chr6	28810400	28812600	E74
chr6	28812600	28812800	E48
chr6	28812800	28814200	E74
chr6	28814200	28814400	E71
chr6	28814400	28815200	E74
chr6	28815200	28815400	E46
chr6	28815400	28816800	E74
chr6	28816800	28817000	E48
chr6	28817000	28817200	E44
chr6	28817200	28818400	E74
chr6	28818400	28818600	E72
chr6	28818600	28820800	E74
chr6	28820800	28821000	E46
chr6	28821000	28822000	E74
chr6	28822000	28822200	E45
chr6	28822200	28822600	E74
chr6	28822600	28822800	E72
chr6	28822800	28824200	E74
chr6	28824200	28824400	E13
chr6	28824400	28824600	E82
chr6	28824600	28824800	E36
chr6	28824800	28825000	E55
chr6	28825000	28825200	E76
chr6	28825200	28825800	E74
chr6	28825800	28826000	E72
chr6	28826000	28826200	E74
chr6	28826200	28826400	E46
chr6	28826400	28829000	E74
chr6	28829000	28829200	E71
chr6	28829200	28830600	E74
chr6	28830600	28830800	E36
chr6	28830800	28831000	E33
chr6	28831000	28831200	E51
chr6	28831200	28831400	E29
chr6	28831400	28831600	E26
chr6	28831600	28832000	E19
chr6	28832000	28832400	E28
chr6	28832400	28832600	E30
chr6	28832600	28832800	E36
chr6	28832800	28833000	E37
chr6	28833000	28833200	E48
chr6	28833200	28833400	E82
chr6	28833400	28833600	E32
chr6	28833600	28833800	E70
chr6	28833800	28834000	E51
chr6	28834000	28835000	E85
chr6	28835000	28835200	E33
chr6	28835200	28835400	E32
chr6	28835400	28835600	E77
chr6	28835600	28836800	E74
chr6	28836800	28837000	E46
chr6	28837000	28838600	E74
chr6	28838600	28838800	E46
chr6	28838800	28839800	E74
chr6	28839800	28840000	E72
chr6	28840000	28840600	E74
chr6	28840600	28840800	E77
chr6	28840800	28841000	E45
chr6	28841000	28841600	E74
chr6	28841600	28841800	E48
chr6	28841800	28842000	E82
chr6	28842000	28842200	E39
chr6	28842200	28842400	E55
chr6	28842400	28842600	E37
chr6	28842600	28842800	E38
chr6	28842800	28843000	E35
chr6	28843000	28843200	E36
chr6	28843200	28843400	E37
chr6	28843400	28843600	E38
chr6	28843600	28843800	E45
chr6	28843800	28844000	E74
chr6	28844000	28844200	E48
chr6	28844200	28844400	E37
chr6	28844400	28844600	E38
chr6	28844600	28844800	E55
chr6	28844800	28845000	E35
chr6	28845000	28845200	E37
chr6	28845200	28845400	E48
chr6	28845400	28845600	E46
chr6	28845600	28846600	E74
chr6	28846600	28846800	E45
chr6	28846800	28847200	E74
chr6	28847200	28847400	E72
chr6	28847400	28847600	E74
chr6	28847600	28847800	E34
chr6	28847800	28848000	E46
chr6	28848000	28848200	E77
chr6	28848200	28848400	E38
chr6	28848400	28848600	E30
chr6	28848600	28848800	E24
chr6	28848800	28849000	E21
chr6	28849000	28849200	E26
chr6	28849200	28849400	E30
chr6	28849400	28849600	E32
chr6	28849600	28849800	E25
chr6	28849800	28850000	E5
chr6	28850000	28851600	E82
chr6	28851600	28851800	E7
chr6	28851800	28852000	E44
chr6	28852000	28852200	E39
chr6	28852200	28852600	E32
chr6	28852600	28852800	E34
chr6	28852800	28853200	E33
chr6	28853200	28853400	E25
chr6	28853400	28853600	E32
chr6	28853600	28853800	E37
chr6	28853800	28854800	E74
chr6	28854800	28855000	E48
chr6	28855000	28855200	E38
chr6	28855200	28855400	E76
chr6	28855400	28855600	E82
chr6	28855600	28855800	E7
chr6	28855800	28856000	E13
chr6	28856000	28856200	E38
chr6	28856200	28856400	E55
chr6	28856400	28856600	E38
chr6	28856600	28856800	E13
chr6	28856800	28859200	E74
chr6	28859200	28859400	E46
chr6	28859400	28859600	E45
chr6	28859600	28859800	E74
chr6	28859800	28860000	E45
chr6	28860000	28860200	E74
chr6	28860200	28860400	E82
chr6	28860400	28860600	E25
chr6	28860600	28861400	E74
chr6	28861400	28861600	E77
chr6	28861600	28862400	E74
chr6	28862400	28862600	E36
chr6	28862600	28862800	E34
chr6	28862800	28863000	E28
chr6	28863000	28863200	E20
chr6	28863200	28863800	E19
chr6	28863800	28864000	E20
chr6	28864000	28865000	E19
chr6	28865000	28865400	E85
chr6	28865400	28865600	E20
chr6	28865600	28866200	E85
chr6	28866200	28866400	E64
chr6	28866400	28866600	E66
chr6	28866600	28866800	E50
chr6	28866800	28867000	E32
chr6	28867000	28867200	E7
chr6	28867200	28867400	E38
chr6	28867400	28867800	E25
chr6	28867800	28868200	E82
chr6	28868200	28868400	E13
chr6	28868400	28868600	E56
chr6	28868600	28868800	E35
chr6	28868800	28869000	E38
chr6	28869000	28869200	E31
chr6	28869200	28869400	E7
chr6	28869400	28869600	E35
chr6	28869600	28869800	E48
chr6	28869800	28870000	E44
chr6	28870000	28870200	E38
chr6	28870200	28870400	E55
chr6	28870400	28870600	E48
chr6	28870600	28871000	E74
chr6	28871000	28871200	E72
chr6	28871200	28871600	E74
chr6	28871600	28871800	E48
chr6	28871800	28872400	E74
chr6	28872400	28872600	E46
chr6	28872600	28873400	E74
chr6	28873400	28873600	E48
chr6	28873600	28873800	E25
chr6	28873800	28874000	E7
chr6	28874000	28874800	E82
chr6	28874800	28875000	E25
chr6	28875000	28876000	E74
chr6	28876000	28876200	E55
chr6	28876200	28876400	E71
chr6	28876400	28876600	E55
chr6	28876600	28876800	E71
chr6	28876800	28877600	E55
chr6	28877600	28877800	E48
chr6	28877800	28879000	E74
chr6	28879000	28879200	E72
chr6	28879200	28879800	E74
chr6	28879800	28880000	E48
chr6	28880000	28883000	E74
chr6	28883000	28883200	E46
chr6	28883200	28883800	E74
chr6	28883800	28884000	E78
chr6	28884000	28885000	E74
chr6	28885000	28885200	E44
chr6	28885200	28885400	E36
chr6	28885400	28885600	E13
chr6	28885600	28885800	E82
chr6	28885800	28886000	E37
chr6	28886000	28886200	E55
chr6	28886200	28886400	E77
chr6	28886400	28886600	E82
chr6	28886600	28887000	E40
chr6	28887000	28887600	E41
chr6	28887600	28887800	E44
chr6	28887800	28888000	E34
chr6	28888000	28888400	E37
chr6	28888400	28888800	E35
chr6	28888800	28889400	E37
chr6	28889400	28889600	E35
chr6	28889600	28889800	E33
chr6	28889800	28890200	E29
chr6	28890200	28890400	E85
chr6	28890400	28891400	E19
chr6	28891400	28891800	E20
chr6	28891800	28892200	E19
chr6	28892200	28892600	E85
chr6	28892600	28892800	E51
chr6	28892800	28893000	E12
chr6	28893000	28893200	E7
chr6	28893200	28893600	E45
chr6	28893600	28894200	E74
chr6	28894200	28894600	E72
chr6	28894600	28895400	E74
chr6	28895400	28895600	E45
chr6	28895600	28896200	E74
chr6	28896200	28896400	E48
chr6	28896400	28897400	E74
chr6	28897400	28897600	E25
chr6	28897600	28899400	E74
chr6	28899400	28899600	E45
chr6	28899600	28902200	E74
chr6	28902200	28902400	E45
chr6	28902400	28902600	E76
chr6	28902600	28902800	E35
chr6	28902800	28903000	E48
chr6	28903000	28903400	E82
chr6	28903400	28903600	E25
chr6	28903600	28904000	E49
chr6	28904000	28904600	E74
chr6	28904600	28904800	E71
chr6	28904800	28905800	E74
chr6	28905800	28906000	E25
chr6	28906000	28906400	E82
chr6	28906400	28906600	E7
chr6	28906600	28906800	E25
chr6	28906800	28907000	E82
chr6	28907000	28907200	E38
chr6	28907200	28907400	E27
chr6	28907400	28907800	E28
chr6	28907800	28908000	E19
chr6	28908000	28908200	E85
chr6	28908200	28908400	E21
chr6	28908400	28909200	E19
chr6	28909200	28909400	E20
chr6	28909400	28909600	E26
chr6	28909600	28909800	E28
chr6	28909800	28910000	E26
chr6	28910000	28910200	E30
chr6	28910200	28910400	E23
chr6	28910400	28910800	E44
chr6	28910800	28911000	E51
chr6	28911000	28911400	E28
chr6	28911400	28911600	E21
chr6	28911600	28912400	E20
chr6	28912400	28912600	E32
chr6	28912600	28912800	E31
chr6	28912800	28913000	E82
chr6	28913000	28913200	E35
chr6	28913200	28913400	E38
chr6	28913400	28913600	E37
chr6	28913600	28913800	E77
chr6	28913800	28914400	E74
chr6	28914400	28914600	E45
chr6	28914600	28914800	E78
chr6	28914800	28915400	E74
chr6	28915400	28915600	E48
chr6	28915600	28915800	E45
chr6	28915800	28916000	E80
chr6	28916000	28918200	E74
chr6	28918200	28918600	E77
chr6	28918600	28918800	E16
chr6	28918800	28919000	E31
chr6	28919000	28919200	E23
chr6	28919200	28919400	E82
chr6	28919400	28919600	E44
chr6	28919600	28920200	E82
chr6	28920200	28920400	E44
chr6	28920400	28920600	E55
chr6	28920600	28920800	E36
chr6	28920800	28921000	E30
chr6	28921000	28921200	E24
chr6	28921200	28921400	E28
chr6	28921400	28921600	E29
chr6	28921600	28921800	E26
chr6	28921800	28922000	E33
chr6	28922000	28922200	E38
chr6	28922200	28922400	E36
chr6	28922400	28922600	E38
chr6	28922600	28922800	E48
chr6	28922800	28924400	E74
chr6	28924400	28924600	E46
chr6	28924600	28924800	E74
chr6	28924800	28925200	E48
chr6	28925200	28926200	E74
chr6	28926200	28926400	E46
chr6	28926400	28928200	E74
chr6	28928200	28928400	E72
chr6	28928400	28929400	E74
chr6	28929400	28929600	E72
chr6	28929600	28930000	E74
chr6	28930000	28930200	E45
chr6	28930200	28932400	E74
chr6	28932400	28932600	E79
chr6	28932600	28933400	E74
chr6	28933400	28933600	E75
chr6	28933600	28938200	E74
chr6	28938200	28938400	E45
chr6	28938400	28939800	E74
chr6	28939800	28940000	E72
chr6	28940000	28941000	E74
chr6	28941000	28941200	E72
chr6	28941200	28941600	E80
chr6	28941600	28943200	E74
chr6	28943200	28943400	E48
chr6	28943400	28943800	E74
chr6	28943800	28944000	E45
chr6	28944000	28944200	E77
chr6	28944200	28944400	E82
chr6	28944400	28944600	E44
chr6	28944600	28944800	E48
chr6	28944800	28945000	E34
chr6	28945000	28945200	E30
chr6	28945200	28945400	E51
chr6	28945400	28945600	E60
chr6	28945600	28945800	E59
chr6	28945800	28946000	E42
chr6	28946000	28946200	E66
chr6	28946200	28946400	E3
chr6	28946400	28946600	E10
chr6	28946600	28946800	E66
chr6	28946800	28947000	E33
chr6	28947000	28947200	E34
chr6	28947200	28947400	E32
chr6	28947400	28947600	E44
chr6	28947600	28947800	E50
chr6	28947800	28948000	E48
chr6	28948000	28948200	E44
chr6	28948200	28948400	E35
chr6	28948400	28948600	E42
chr6	28948600	28948800	E28
chr6	28948800	28949400	E21
chr6	28949400	28949600	E24
chr6	28949600	28949800	E19
chr6	28949800	28950000	E21
chr6	28950000	28950200	E24
chr6	28950200	28950600	E21
chr6	28950600	28950800	E24
chr6	28950800	28951000	E27
chr6	28951000	28951200	E37
chr6	28951200	28951800	E82
chr6	28951800	28952200	E48
chr6	28952200	28952400	E33
chr6	28952400	28952600	E36
chr6	28952600	28952800	E34
chr6	28952800	28953000	E35
chr6	28953000	28953200	E37
chr6	28953200	28953400	E27
chr6	28953400	28953600	E26
chr6	28953600	28953800	E30
chr6	28953800	28954000	E32
chr6	28954000	28954400	E37
chr6	28954400	28954800	E74
chr6	28954800	28955000	E76
chr6	28955000	28955400	E74
chr6	28955400	28955800	E45
chr6	28955800	28956000	E44
chr6	28956000	28956200	E27
chr6	28956200	28956400	E29
chr6	28956400	28956600	E24
chr6	28956600	28956800	E29
chr6	28956800	28957000	E33
chr6	28957000	28957200	E25
chr6	28957200	28957400	E38
chr6	28957400	28957600	E48
chr6	28957600	28957800	E74
chr6	28957800	28958000	E76
chr6	28958000	28958800	E82
chr6	28958800	28959000	E44
chr6	28959000	28959200	E72
chr6	28959200	28959400	E76
chr6	28959400	28960200	E74
chr6	28960200	28960400	E72
chr6	28960400	28964600	E74
chr6	28964600	28964800	E72
chr6	28964800	28965000	E44
chr6	28965000	28965200	E76
chr6	28965200	28966000	E74
chr6	28966000	28966200	E45
chr6	28966200	28966600	E74
chr6	28966600	28966800	E48
chr6	28966800	28968000	E74
chr6	28968000	28968200	E46
chr6	28968200	28971800	E74
chr6	28971800	28972000	E71
chr6	28972000	28972800	E74
chr6	28972800	28973000	E31
chr6	28973000	28973200	E32
chr6	28973200	28973400	E51
chr6	28973400	28973600	E43
chr6	28973600	28973800	E33
chr6	28973800	28974000	E82
chr6	28974000	28974400	E74
chr6	28974400	28974600	E48
chr6	28974600	28976800	E74
chr6	28976800	28977000	E44
chr6	28977000	28977200	E72
chr6	28977200	28978600	E74
chr6	28978600	28978800	E25
chr6	28978800	28979000	E23
chr6	28979000	28979200	E24
chr6	28979200	28979400	E29
chr6	28979400	28979600	E26
chr6	28979600	28981000	E74
chr6	28981000	28981200	E71
chr6	28981200	28981600	E74
chr6	28981600	28981800	E72
chr6	28981800	28982400	E74
chr6	28982400	28982600	E44
chr6	28982600	28982800	E82
chr6	28982800	28983200	E25
chr6	28983200	28983400	E55
chr6	28983400	28983600	E37
chr6	28983600	28983800	E33
chr6	28983800	28984000	E30
chr6	28984000	28984600	E29
chr6	28984600	28984800	E26
chr6	28984800	28985000	E28
chr6	28985000	28985200	E26
chr6	28985200	28985400	E32
chr6	28985400	28985600	E84
chr6	28985600	28985800	E38
chr6	28985800	28986200	E55
chr6	28986200	28986400	E38
chr6	28986400	28986600	E25
chr6	28986600	28993800	E74
chr6	28993800	28994000	E45
chr6	28994000	28995200	E74
chr6	28995200	28995400	E45
chr6	28995400	28995600	E55
chr6	28995600	28995800	E54
chr6	28995800	28996200	E55
chr6	28996200	28996400	E48
chr6	28996400	28998400	E74
chr6	28998400	28998600	E72
chr6	28998600	29000400	E74
chr6	29000400	29000600	E46
chr6	29000600	29002600	E74
chr6	29002600	29002800	E46
chr6	29002800	29011800	E73
chr6	29011800	29012000	E78
chr6	29012000	29012600	E74
chr6	29012600	29012800	E77
chr6	29012800	29015200	E74
chr6	29015200	29015400	E13
chr6	29015400	29015800	E82
chr6	29015800	29017000	E74
chr6	29017000	29017200	E38
chr6	29017200	29017400	E48
chr6	29017400	29017600	E13
chr6	29017600	29017800	E56
chr6	29017800	29018000	E82
chr6	29018000	29018200	E48
chr6	29018200	29018400	E7
chr6	29018400	29018600	E82
chr6	29018600	29018800	E44
chr6	29018800	29019000	E75
chr6	29019000	29024800	E74
chr6	29024800	29025000	E13
chr6	29025000	29025600	E74
chr6	29025600	29025800	E46
chr6	29025800	29028400	E74
chr6	29028400	29028600	E45
chr6	29028600	29030000	E74
chr6	29030000	29030200	E45
chr6	29030200	29036200	E74
chr6	29036200	29036400	E80
chr6	29036400	29037800	E74
chr6	29037800	29038000	E45
chr6	29038000	29041000	E74
chr6	29041000	29041200	E25
chr6	29041200	29041400	E82
chr6	29041400	29041600	E74
chr6	29041600	29041800	E45
chr6	29041800	29042400	E74
chr6	29042400	29042600	E72
chr6	29042600	29043600	E74
chr6	29043600	29043800	E72
chr6	29043800	29044400	E74
chr6	29044400	29044600	E48
chr6	29044600	29045400	E74
chr6	29045400	29045600	E72
chr6	29045600	29047600	E74
chr6	29047600	29047800	E13
chr6	29047800	29048000	E82
chr6	29048000	29048200	E45
chr6	29048200	29051000	E74
chr6	29051000	29051200	E72
chr6	29051200	29052400	E74
chr6	29052400	29052600	E81
chr6	29052600	29058600	E74
chr6	29058600	29058800	E45
chr6	29058800	29059800	E74
chr6	29059800	29060000	E45
chr6	29060000	29062400	E74
chr6	29062400	29062600	E49
chr6	29062600	29063800	E74
chr6	29063800	29064000	E13
chr6	29064000	29065200	E74
chr6	29065200	29065400	E46
chr6	29065400	29066800	E74
chr6	29066800	29067000	E72
chr6	29067000	29067400	E74
chr6	29067400	29067600	E75
chr6	29067600	29071600	E74
chr6	29071600	29071800	E72
chr6	29071800	29074800	E74
chr6	29074800	29075000	E46
chr6	29075000	29076400	E74
chr6	29076400	29076600	E72
chr6	29076600	29079400	E74
chr6	29079400	29079800	E72
chr6	29079800	29080400	E74
chr6	29080400	29080600	E48
chr6	29080600	29081000	E74
chr6	29081000	29081200	E48
chr6	29081200	29084800	E74
chr6	29084800	29085000	E48
chr6	29085000	29086000	E74
chr6	29086000	29086200	E46
chr6	29086200	29086600	E74
chr6	29086600	29086800	E48
chr6	29086800	29088600	E74
chr6	29088600	29088800	E71
chr6	29088800	29090400	E74
chr6	29090400	29090600	E48
chr6	29090600	29093400	E74
chr6	29093400	29093600	E71
chr6	29093600	29094400	E74
chr6	29094400	29094600	E72
chr6	29094600	29095000	E74
chr6	29095000	29095200	E72
chr6	29095200	29095400	E80
chr6	29095400	29098200	E74
chr6	29098200	29098400	E46
chr6	29098400	29098800	E74
chr6	29098800	29099200	E75
chr6	29099200	29099400	E72
chr6	29099400	29108400	E74
chr6	29108400	29108600	E46
chr6	29108600	29110000	E74
chr6	29110000	29110200	E25
chr6	29110200	29110400	E48
chr6	29110400	29110800	E74
chr6	29110800	29111000	E46
chr6	29111000	29117800	E74
chr6	29117800	29118000	E45
chr6	29118000	29120800	E74
chr6	29120800	29121000	E72
chr6	29121000	29121400	E74
chr6	29121400	29121600	E46
chr6	29121600	29123800	E74
chr6	29123800	29124000	E46
chr6	29124000	29124200	E74
chr6	29124200	29124400	E45
chr6	29124400	29130600	E74
chr6	29130600	29130800	E71
chr6	29130800	29131600	E74
chr6	29131600	29131800	E44
chr6	29131800	29132000	E46
chr6	29132000	29132400	E74
chr6	29132400	29132600	E72
chr6	29132600	29135400	E74
chr6	29135400	29135800	E72
chr6	29135800	29140200	E73
chr6	29140200	29143200	E74
chr6	29143200	29143400	E46
chr6	29143400	29144400	E74
chr6	29144400	29144600	E6
chr6	29144600	29144800	E45
chr6	29144800	29145600	E74
chr6	29145600	29145800	E71
chr6	29145800	29146600	E74
chr6	29146600	29146800	E45
chr6	29146800	29149400	E74
chr6	29149400	29149600	E49
chr6	29149600	29151800	E74
chr6	29151800	29152000	E46
chr6	29152000	29153600	E74
chr6	29153600	29154000	E48
chr6	29154000	29155000	E74
chr6	29155000	29155200	E49
chr6	29155200	29158200	E74
chr6	29158200	29158400	E48
chr6	29158400	29159600	E74
chr6	29159600	29159800	E72
chr6	29159800	29160200	E74
chr6	29160200	29160400	E72
chr6	29160400	29161000	E74
chr6	29161000	29161200	E72
chr6	29161200	29169600	E73
chr6	29169600	29169800	E72
chr6	29169800	29170600	E74
chr6	29170600	29170800	E46
chr6	29170800	29173600	E74
chr6	29173600	29173800	E71
chr6	29173800	29174800	E74
chr6	29174800	29175000	E81
chr6	29175000	29175200	E77
chr6	29175200	29175400	E74
chr6	29175400	29175600	E46
chr6	29175600	29179000	E74
chr6	29179000	29179200	E71
chr6	29179200	29179400	E74
chr6	29179400	29179600	E46
chr6	29179600	29180000	E72
chr6	29180000	29190200	E73
chr6	29190200	29190400	E46
chr6	29190400	29192800	E74
chr6	29192800	29193000	E72
chr6	29193000	29193600	E74
chr6	29193600	29193800	E48
chr6	29193800	29194000	E7
chr6	29194000	29194200	E5
chr6	29194200	29194600	E33
chr6	29194600	29194800	E34
chr6	29194800	29195000	E7
chr6	29195000	29195200	E44
chr6	29195200	29195400	E72
chr6	29195400	29195600	E77
chr6	29195600	29196000	E74
chr6	29196000	29196200	E44
chr6	29196200	29197800	E74
chr6	29197800	29198000	E71
chr6	29198000	29199800	E74
chr6	29199800	29200000	E46
chr6	29200000	29200400	E74
chr6	29200400	29200600	E25
chr6	29200600	29200800	E82
chr6	29200800	29201000	E74
chr6	29201000	29201400	E48
chr6	29201400	29201800	E74
chr6	29201800	29202000	E72
chr6	29202000	29204000	E74
chr6	29204000	29204200	E72
chr6	29204200	29205400	E74
chr6	29205400	29205600	E72
chr6	29205600	29206400	E74
chr6	29206400	29206600	E46
chr6	29206600	29209200	E74
chr6	29209200	29209400	E72
chr6	29209400	29210400	E74
chr6	29210400	29210600	E72
chr6	29210600	29212200	E74
chr6	29212200	29212400	E72
chr6	29212400	29215200	E74
chr6	29215200	29215600	E72
chr6	29215600	29219400	E74
chr6	29219400	29219600	E49
chr6	29219600	29221600	E74
chr6	29221600	29221800	E72
chr6	29221800	29223600	E74
chr6	29223600	29223800	E48
chr6	29223800	29224200	E74
chr6	29224200	29224400	E44
chr6	29224400	29225000	E74
chr6	29225000	29225200	E81
chr6	29225200	29227600	E74
chr6	29227600	29227800	E72
chr6	29227800	29229800	E74
chr6	29229800	29230000	E81
chr6	29230000	29230200	E72
chr6	29230200	29231600	E74
chr6	29231600	29231800	E13
chr6	29231800	29234000	E74
chr6	29234000	29234200	E72
chr6	29234200	29234800	E74
chr6	29234800	29235000	E72
chr6	29235000	29235800	E74
chr6	29235800	29236000	E72
chr6	29236000	29246000	E73
chr6	29246000	29246200	E72
chr6	29246200	29246800	E74
chr6	29246800	29247000	E72
chr6	29247000	29247200	E46
chr6	29247200	29247800	E74
chr6	29247800	29248000	E46
chr6	29248000	29248200	E45
chr6	29248200	29252000	E74
chr6	29252000	29252200	E72
chr6	29252200	29260800	E74
chr6	29260800	29261000	E25
chr6	29261000	29261800	E82
chr6	29261800	29262000	E39
chr6	29262000	29266200	E74
chr6	29266200	29266400	E13
chr6	29266400	29268800	E74
chr6	29268800	29269000	E46
chr6	29269000	29272200	E74
chr6	29272200	29272400	E25
chr6	29272400	29276600	E74
chr6	29276600	29276800	E72
chr6	29276800	29278600	E74
chr6	29278600	29279000	E46
chr6	29279000	29280800	E74
chr6	29280800	29281000	E78
chr6	29281000	29282200	E74
chr6	29282200	29282400	E25
chr6	29282400	29282800	E82
chr6	29282800	29283000	E13
chr6	29283000	29284000	E82
chr6	29284000	29284400	E46
chr6	29284400	29287400	E74
chr6	29287400	29287600	E13
chr6	29287600	29287800	E82
chr6	29287800	29292600	E74
chr6	29292600	29292800	E76
chr6	29292800	29293000	E81
chr6	29293000	29293200	E74
chr6	29293200	29293400	E46
chr6	29293400	29299000	E74
chr6	29299000	29299200	E46
chr6	29299200	29303000	E74
chr6	29303000	29303200	E46
chr6	29303200	29309200	E74
chr6	29309200	29309400	E71
chr6	29309400	29314600	E74
chr6	29314600	29314800	E72
chr6	29314800	29315200	E74
chr6	29315200	29315400	E46
chr6	29315400	29317600	E74
chr6	29317600	29317800	E48
chr6	29317800	29318000	E74
chr6	29318000	29318200	E49
chr6	29318200	29318600	E74
chr6	29318600	29318800	E46
chr6	29318800	29324000	E74
chr6	29324000	29324200	E72
chr6	29324200	29325400	E74
chr6	29325400	29326000	E82
chr6	29326000	29326200	E74
chr6	29326200	29326400	E48
chr6	29326400	29331200	E74
chr6	29331200	29331400	E72
chr6	29331400	29332000	E74
chr6	29332000	29332200	E72
chr6	29332200	29333600	E74
chr6	29333600	29333800	E49
chr6	29333800	29335600	E74
chr6	29335600	29335800	E72
chr6	29335800	29338000	E74
chr6	29338000	29338200	E72
chr6	29338200	29339200	E74
chr6	29339200	29339400	E72
chr6	29339400	29342600	E74
chr6	29342600	29343000	E72
chr6	29343000	29344000	E74
chr6	29344000	29344200	E25
chr6	29344200	29344400	E82
chr6	29344400	29344600	E13
chr6	29344600	29344800	E82
chr6	29344800	29346400	E74
chr6	29346400	29346600	E49
chr6	29346600	29346800	E72
chr6	29346800	29347800	E74
chr6	29347800	29348000	E72
chr6	29348000	29348600	E74
chr6	29348600	29348800	E80
chr6	29348800	29352400	E74
chr6	29352400	29352600	E72
chr6	29352600	29352800	E48
chr6	29352800	29353800	E74
chr6	29353800	29354000	E46
chr6	29354000	29355400	E74
chr6	29355400	29355600	E72
chr6	29355600	29356400	E74
chr6	29356400	29356600	E77
chr6	29356600	29357000	E82
chr6	29357000	29357200	E13
chr6	29357200	29358200	E74
chr6	29358200	29358400	E46
chr6	29358400	29359000	E74
chr6	29359000	29359200	E46
chr6	29359200	29367000	E74
chr6	29367000	29367200	E71
chr6	29367200	29371200	E74
chr6	29371200	29371400	E72
chr6	29371400	29371600	E48
chr6	29371600	29373800	E74
chr6	29373800	29374000	E72
chr6	29374000	29377200	E74
chr6	29377200	29377400	E72
chr6	29377400	29378000	E74
chr6	29378000	29378200	E72
chr6	29378200	29378400	E45
chr6	29378400	29379200	E74
chr6	29379200	29379400	E75
chr6	29379400	29385200	E74
chr6	29385200	29385400	E48
chr6	29385400	29385800	E74
chr6	29385800	29386000	E82
chr6	29386000	29386200	E13
chr6	29386200	29390600	E73
chr6	29390600	29390800	E47
chr6	29390800	29399800	E73
chr6	29399800	29400000	E47
chr6	29400000	29400200	E72
chr6	29400200	29401600	E74
chr6	29401600	29401800	E81
chr6	29401800	29402800	E74
chr6	29402800	29403000	E46
chr6	29403000	29404200	E74
chr6	29404200	29404400	E72
chr6	29404400	29404600	E71
chr6	29404600	29404800	E72
chr6	29404800	29408800	E74
chr6	29408800	29409000	E45
chr6	29409000	29409200	E75
chr6	29409200	29415800	E74
chr6	29415800	29416000	E72
chr6	29416000	29418600	E74
chr6	29418600	29419000	E82
chr6	29419000	29419200	E25
chr6	29419200	29419600	E82
chr6	29419600	29421000	E74
chr6	29421000	29421200	E46
chr6	29421200	29421800	E74
chr6	29421800	29422000	E80
chr6	29422000	29424200	E74
chr6	29424200	29424600	E48
chr6	29424600	29427200	E74
chr6	29427200	29427400	E76
chr6	29427400	29428200	E74
chr6	29428200	29428400	E48
chr6	29428400	29430800	E74
chr6	29430800	29431200	E82
chr6	29431200	29431400	E13
chr6	29431400	29431800	E50
chr6	29431800	29432200	E8
chr6	29432200	29432400	E7
chr6	29432400	29432600	E5
chr6	29432600	29433000	E82
chr6	29433000	29433800	E74
chr6	29433800	29434000	E48
chr6	29434000	29435800	E74
chr6	29435800	29436000	E46
chr6	29436000	29437800	E74
chr6	29437800	29438200	E72
chr6	29438200	29439200	E74
chr6	29439200	29439400	E72
chr6	29439400	29441600	E74
chr6	29441600	29441800	E44
chr6	29441800	29442000	E75
chr6	29442000	29442600	E74
chr6	29442600	29442800	E72
chr6	29442800	29444600	E74
chr6	29444600	29444800	E72
chr6	29444800	29445000	E45
chr6	29445000	29446200	E74
chr6	29446200	29446400	E71
chr6	29446400	29446600	E74
chr6	29446600	29446800	E72
chr6	29446800	29448800	E74
chr6	29448800	29449000	E48
chr6	29449000	29452800	E74
chr6	29452800	29453000	E72
chr6	29453000	29454400	E74
chr6	29454400	29454600	E72
chr6	29454600	29454800	E74
chr6	29454800	29455000	E72
chr6	29455000	29456400	E74
chr6	29456400	29456600	E79
chr6	29456600	29458200	E74
chr6	29458200	29458400	E44
chr6	29458400	29461800	E74
chr6	29461800	29462000	E48
chr6	29462000	29463800	E74
chr6	29463800	29464000	E76
chr6	29464000	29464200	E74
chr6	29464200	29464400	E72
chr6	29464400	29469200	E73
chr6	29469200	29469400	E72
chr6	29469400	29473400	E73
chr6	29473400	29474000	E74
chr6	29474000	29474200	E72
chr6	29474200	29476800	E74
chr6	29476800	29477000	E44
chr6	29477000	29477400	E83
chr6	29477400	29477600	E56
chr6	29477600	29477800	E82
chr6	29477800	29484200	E74
chr6	29484200	29484400	E72
chr6	29484400	29484600	E45
chr6	29484600	29485600	E74
chr6	29485600	29485800	E77
chr6	29485800	29492400	E74
chr6	29492400	29492600	E82
chr6	29492600	29493000	E48
chr6	29493000	29495600	E74
chr6	29495600	29495800	E48
chr6	29495800	29496800	E74
chr6	29496800	29497000	E45
chr6	29497000	29498200	E74
chr6	29498200	29498400	E71
chr6	29498400	29498800	E74
chr6	29498800	29499000	E77
chr6	29499000	29504000	E74
chr6	29504000	29504200	E72
chr6	29504200	29504400	E74
chr6	29504400	29504600	E48
chr6	29504600	29504800	E72
chr6	29504800	29509600	E74
chr6	29509600	29509800	E46
chr6	29509800	29518200	E74
chr6	29518200	29519800	E82
chr6	29519800	29520000	E13
chr6	29520000	29520400	E82
chr6	29520400	29520600	E48
chr6	29520600	29520800	E22
chr6	29520800	29521000	E10
chr6	29521000	29521200	E43
chr6	29521200	29521400	E32
chr6	29521400	29521600	E40
chr6	29521600	29521800	E5
chr6	29521800	29522000	E7
chr6	29522000	29522200	E13
chr6	29522200	29522400	E82
chr6	29522400	29522600	E25
chr6	29522600	29524400	E82
chr6	29524400	29525400	E25
chr6	29525400	29525800	E23
chr6	29525800	29526200	E24
chr6	29526200	29526600	E23
chr6	29526600	29527600	E24
chr6	29527600	29528400	E23
chr6	29528400	29528800	E16
chr6	29528800	29529200	E23
chr6	29529200	29529400	E22
chr6	29529400	29530000	E83
chr6	29530000	29530800	E82
chr6	29530800	29531000	E7
chr6	29531000	29531200	E13
chr6	29531200	29531400	E82
chr6	29531400	29531600	E25
chr6	29531600	29531800	E13
chr6	29531800	29532000	E25
chr6	29532000	29532400	E84
chr6	29532400	29532600	E56
chr6	29532600	29533000	E55
chr6	29533000	29533400	E53
chr6	29533400	29533600	E84
chr6	29533600	29538200	E74
chr6	29538200	29538400	E77
chr6	29538400	29539000	E74
chr6	29539000	29539200	E45
chr6	29539200	29541800	E74
chr6	29541800	29542000	E46
chr6	29542000	29548400	E73
chr6	29548400	29548600	E47
chr6	29548600	29550800	E73
chr6	29550800	29551000	E72
chr6	29551000	29551400	E74
chr6	29551400	29551600	E72
chr6	29551600	29551800	E74
chr6	29551800	29552000	E72
chr6	29552000	29552800	E74
chr6	29552800	29553000	E80
chr6	29553000	29554800	E74
chr6	29554800	29555000	E71
chr6	29555000	29557000	E74
chr6	29557000	29557200	E48
chr6	29557200	29557400	E25
chr6	29557400	29557600	E82
chr6	29557600	29557800	E77
chr6	29557800	29558000	E55
chr6	29558000	29558200	E37
chr6	29558200	29559800	E74
chr6	29559800	29560000	E72
chr6	29560000	29561000	E74
chr6	29561000	29561200	E48
chr6	29561200	29562000	E74
chr6	29562000	29562200	E76
chr6	29562200	29562400	E72
chr6	29562400	29562600	E74
chr6	29562600	29562800	E46
chr6	29562800	29563400	E74
chr6	29563400	29563600	E45
chr6	29563600	29567600	E74
chr6	29567600	29567800	E72
chr6	29567800	29570400	E74
chr6	29570400	29570600	E46
chr6	29570600	29571000	E48
chr6	29571000	29571200	E72
chr6	29571200	29573400	E74
chr6	29573400	29573600	E72
chr6	29573600	29576600	E74
chr6	29576600	29576800	E78
chr6	29576800	29577400	E74
chr6	29577400	29577600	E45
chr6	29577600	29581400	E74
chr6	29581400	29581600	E48
chr6	29581600	29582400	E74
chr6	29582400	29582600	E46
chr6	29582600	29583200	E74
chr6	29583200	29583400	E48
chr6	29583400	29585200	E74
chr6	29585200	29585400	E72
chr6	29585400	29586200	E74
chr6	29586200	29586400	E71
chr6	29586400	29587800	E74
chr6	29587800	29588000	E45
chr6	29588000	29589000	E74
chr6	29589000	29589200	E72
chr6	29589200	29590000	E74
chr6	29590000	29590200	E80
chr6	29590200	29592200	E74
chr6	29592200	29592400	E46
chr6	29592400	29592800	E72
chr6	29592800	29593200	E74
chr6	29593200	29593400	E46
chr6	29593400	29595000	E74
chr6	29595000	29595200	E48
chr6	29595200	29595400	E55
chr6	29595400	29595600	E32
chr6	29595600	29595800	E30
chr6	29595800	29596200	E24
chr6	29596200	29596600	E29
chr6	29596600	29596800	E30
chr6	29596800	29597200	E33
chr6	29597200	29597400	E31
chr6	29597400	29597600	E38
chr6	29597600	29598000	E55
chr6	29598000	29599000	E74
chr6	29599000	29599200	E71
chr6	29599200	29599600	E55
chr6	29599600	29599800	E32
chr6	29599800	29600000	E30
chr6	29600000	29600400	E29
chr6	29600400	29600600	E26
chr6	29600600	29601000	E28
chr6	29601000	29601200	E26
chr6	29601200	29601400	E29
chr6	29601400	29601600	E30
chr6	29601600	29601800	E33
chr6	29601800	29602000	E42
chr6	29602000	29602400	E43
chr6	29602400	29602600	E32
chr6	29602600	29602800	E35
chr6	29602800	29603000	E37
chr6	29603000	29603200	E36
chr6	29603200	29604400	E55
chr6	29604400	29604600	E38
chr6	29604600	29606400	E82
chr6	29606400	29606600	E13
chr6	29606600	29608400	E74
chr6	29608400	29608600	E72
chr6	29608600	29609800	E74
chr6	29609800	29610000	E25
chr6	29610000	29610200	E13
chr6	29610200	29612000	E74
chr6	29612000	29612200	E25
chr6	29612200	29613200	E74
chr6	29613200	29613400	E46
chr6	29613400	29613600	E72
chr6	29613600	29614200	E74
chr6	29614200	29614400	E77
chr6	29614400	29616200	E74
chr6	29616200	29616400	E72
chr6	29616400	29616800	E74
chr6	29616800	29617000	E38
chr6	29617000	29617200	E42
chr6	29617200	29618000	E85
chr6	29618000	29618200	E26
chr6	29618200	29618400	E24
chr6	29618400	29618600	E77
chr6	29618600	29618800	E55
chr6	29618800	29619000	E36
chr6	29619000	29619200	E55
chr6	29619200	29619400	E53
chr6	29619400	29619600	E84
chr6	29619600	29619800	E54
chr6	29619800	29620000	E53
chr6	29620000	29620200	E55
chr6	29620200	29620800	E74
chr6	29620800	29621000	E25
chr6	29621000	29621200	E38
chr6	29621200	29621400	E32
chr6	29621400	29621600	E23
chr6	29621600	29621800	E31
chr6	29621800	29622000	E54
chr6	29622000	29622400	E53
chr6	29622400	29622600	E36
chr6	29622600	29622800	E53
chr6	29622800	29623000	E54
chr6	29623000	29623200	E53
chr6	29623200	29623600	E55
chr6	29623600	29623800	E58
chr6	29623800	29624000	E70
chr6	29624000	29624200	E42
chr6	29624200	29624400	E43
chr6	29624400	29624800	E58
chr6	29624800	29625000	E42
chr6	29625000	29625200	E34
chr6	29625200	29625800	E37
chr6	29625800	29626600	E74
chr6	29626600	29626800	E48
chr6	29626800	29627600	E74
chr6	29627600	29627800	E44
chr6	29627800	29628600	E74
chr6	29628600	29628800	E45
chr6	29628800	29629000	E72
chr6	29629000	29632800	E74
chr6	29632800	29633000	E76
chr6	29633000	29633400	E74
chr6	29633400	29633800	E55
chr6	29633800	29634200	E36
chr6	29634200	29634400	E37
chr6	29634400	29634800	E53
chr6	29634800	29635200	E55
chr6	29635200	29635400	E48
chr6	29635400	29635600	E45
chr6	29635600	29636400	E82
chr6	29636400	29636600	E13
chr6	29636600	29637000	E74
chr6	29637000	29637200	E49
chr6	29637200	29639000	E74
chr6	29639000	29639200	E48
chr6	29639200	29640000	E74
chr6	29640000	29640200	E72
chr6	29640200	29640400	E46
chr6	29640400	29642200	E74
chr6	29642200	29642400	E72
chr6	29642400	29644800	E74
chr6	29644800	29645200	E77
chr6	29645200	29645400	E82
chr6	29645400	29645600	E5
chr6	29645600	29646200	E82
chr6	29646200	29646800	E25
chr6	29646800	29647000	E82
chr6	29647000	29647600	E25
chr6	29647600	29647800	E23
chr6	29647800	29649400	E22
chr6	29649400	29649800	E82
chr6	29649800	29650800	E74
chr6	29650800	29651000	E80
chr6	29651000	29653800	E74
chr6	29653800	29654000	E13
chr6	29654000	29654200	E82
chr6	29654200	29654400	E48
chr6	29654400	29655200	E74
chr6	29655200	29655400	E72
chr6	29655400	29656200	E74
chr6	29656200	29656400	E48
chr6	29656400	29656600	E71
chr6	29656600	29658200	E74
chr6	29658200	29658400	E72
chr6	29658400	29659400	E74
chr6	29659400	29659600	E72
chr6	29659600	29660800	E74
chr6	29660800	29661000	E46
chr6	29661000	29661200	E44
chr6	29661200	29662600	E82
chr6	29662600	29662800	E37
chr6	29662800	29663000	E38
chr6	29663000	29663200	E48
chr6	29663200	29664400	E74
chr6	29664400	29664600	E25
chr6	29664600	29664800	E48
chr6	29664800	29665000	E71
chr6	29665000	29665600	E74
chr6	29665600	29665800	E48
chr6	29665800	29667200	E74
chr6	29667200	29667400	E46
chr6	29667400	29667600	E72
chr6	29667600	29670000	E74
chr6	29670000	29670200	E71
chr6	29670200	29670400	E76
chr6	29670400	29670600	E44
chr6	29670600	29670800	E82
chr6	29670800	29672800	E74
chr6	29672800	29673000	E44
chr6	29673000	29673200	E7
chr6	29673200	29673600	E82
chr6	29673600	29673800	E25
chr6	29673800	29676000	E82
chr6	29676000	29676200	E23
chr6	29676200	29676400	E8
chr6	29676400	29676600	E5
chr6	29676600	29676800	E33
chr6	29676800	29677200	E30
chr6	29677200	29677400	E33
chr6	29677400	29677600	E4
chr6	29677600	29678000	E5
chr6	29678000	29678200	E82
chr6	29678200	29678400	E7
chr6	29678400	29678600	E82
chr6	29678600	29678800	E44
chr6	29678800	29679000	E6
chr6	29679000	29679200	E7
chr6	29679200	29679400	E6
chr6	29679400	29681200	E74
chr6	29681200	29681400	E49
chr6	29681400	29683000	E74
chr6	29683000	29683200	E13
chr6	29683200	29683400	E6
chr6	29683400	29683600	E7
chr6	29683600	29684600	E82
chr6	29684600	29684800	E6
chr6	29684800	29685000	E82
chr6	29685000	29688600	E74
chr6	29688600	29688800	E31
chr6	29688800	29689000	E82
chr6	29689000	29689200	E25
chr6	29689200	29689400	E48
chr6	29689400	29689600	E22
chr6	29689600	29689800	E25
chr6	29689800	29690000	E43
chr6	29690000	29690200	E51
chr6	29690200	29690400	E20
chr6	29690400	29691000	E19
chr6	29691000	29691200	E20
chr6	29691200	29691600	E19
chr6	29691600	29692200	E20
chr6	29692200	29693600	E29
chr6	29693600	29694000	E26
chr6	29694000	29694200	E24
chr6	29694200	29694400	E23
chr6	29694400	29694800	E25
chr6	29694800	29695000	E82
chr6	29695000	29695200	E25
chr6	29695200	29696000	E82
chr6	29696000	29696200	E38
chr6	29696200	29696600	E82
chr6	29696600	29696800	E13
chr6	29696800	29697400	E82
chr6	29697400	29697600	E7
chr6	29697600	29700800	E82
chr6	29700800	29701000	E13
chr6	29701000	29701400	E82
chr6	29701400	29701600	E48
chr6	29701600	29702200	E74
chr6	29702200	29702400	E13
chr6	29702400	29702600	E7
chr6	29702600	29702800	E82
chr6	29702800	29703000	E7
chr6	29703000	29703400	E82
chr6	29703400	29707600	E74
chr6	29707600	29707800	E45
chr6	29707800	29709800	E74
chr6	29709800	29710000	E71
chr6	29710000	29710200	E74
chr6	29710200	29710400	E46
chr6	29710400	29710600	E77
chr6	29710600	29711600	E74
chr6	29711600	29711800	E72
chr6	29711800	29713800	E74
chr6	29713800	29714000	E45
chr6	29714000	29715000	E74
chr6	29715000	29715600	E82
chr6	29715600	29715800	E5
chr6	29715800	29716000	E33
chr6	29716000	29716200	E29
chr6	29716200	29716400	E26
chr6	29716400	29716800	E28
chr6	29716800	29717000	E26
chr6	29717000	29717400	E28
chr6	29717400	29717600	E22
chr6	29717600	29717800	E8
chr6	29717800	29719200	E82
chr6	29719200	29719400	E25
chr6	29719400	29719600	E23
chr6	29719600	29719800	E26
chr6	29719800	29720000	E28
chr6	29720000	29720200	E20
chr6	29720200	29720400	E85
chr6	29720400	29720600	E20
chr6	29720600	29720800	E85
chr6	29720800	29721000	E20
chr6	29721000	29721200	E21
chr6	29721200	29721400	E28
chr6	29721400	29721600	E24
chr6	29721600	29721800	E23
chr6	29721800	29722600	E82
chr6	29722600	29722800	E25
chr6	29722800	29723000	E77
chr6	29723000	29724800	E74
chr6	29724800	29725000	E45
chr6	29725000	29725400	E6
chr6	29725400	29725800	E82
chr6	29725800	29726000	E5
chr6	29726000	29727000	E82
chr6	29727000	29727200	E25
chr6	29727200	29727400	E45
chr6	29727400	29727600	E55
chr6	29727600	29728000	E36
chr6	29728000	29728200	E35
chr6	29728200	29728600	E38
chr6	29728600	29728800	E45
chr6	29728800	29729000	E82
chr6	29729000	29729200	E25
chr6	29729200	29729800	E82
chr6	29729800	29730000	E5
chr6	29730000	29730400	E7
chr6	29730400	29730600	E4
chr6	29730600	29730800	E5
chr6	29730800	29731000	E7
chr6	29731000	29731200	E4
chr6	29731200	29731400	E8
chr6	29731400	29731600	E13
chr6	29731600	29731800	E50
chr6	29731800	29732000	E6
chr6	29732000	29732200	E8
chr6	29732200	29733000	E82
chr6	29733000	29733800	E74
chr6	29733800	29734000	E72
chr6	29734000	29734600	E74
chr6	29734600	29734800	E72
chr6	29734800	29742600	E73
chr6	29742600	29742800	E46
chr6	29742800	29745200	E74
chr6	29745200	29745400	E45
chr6	29745400	29746400	E74
chr6	29746400	29746600	E44
chr6	29746600	29747800	E74
chr6	29747800	29748200	E72
chr6	29748200	29748600	E74
chr6	29748600	29748800	E72
chr6	29748800	29749000	E46
chr6	29749000	29750000	E74
chr6	29750000	29750200	E72
chr6	29750200	29751800	E74
chr6	29751800	29752000	E7
chr6	29752000	29752400	E82
chr6	29752400	29752600	E6
chr6	29752600	29752800	E5
chr6	29752800	29753200	E7
chr6	29753200	29754200	E82
chr6	29754200	29754400	E44
chr6	29754400	29754600	E6
chr6	29754600	29755000	E82
chr6	29755000	29755800	E74
chr6	29755800	29756000	E72
chr6	29756000	29757000	E74
chr6	29757000	29757200	E48
chr6	29757200	29757400	E34
chr6	29757400	29757800	E55
chr6	29757800	29758000	E48
chr6	29758000	29758400	E74
chr6	29758400	29759200	E82
chr6	29759200	29759400	E31
chr6	29759400	29759600	E23
chr6	29759600	29759800	E27
chr6	29759800	29760000	E30
chr6	29760000	29760800	E29
chr6	29760800	29761000	E33
chr6	29761000	29761200	E38
chr6	29761200	29761600	E82
chr6	29761600	29761800	E45
chr6	29761800	29765400	E74
chr6	29765400	29765600	E77
chr6	29765600	29766200	E74
chr6	29766200	29766400	E72
chr6	29766400	29767200	E74
chr6	29767200	29767400	E48
chr6	29767400	29767600	E77
chr6	29767600	29767800	E37
chr6	29767800	29768000	E45
chr6	29768000	29771000	E74
chr6	29771000	29771200	E45
chr6	29771200	29771600	E74
chr6	29771600	29771800	E45
chr6	29771800	29776800	E74
chr6	29776800	29777000	E38
chr6	29777000	29777200	E36
chr6	29777200	29777400	E38
chr6	29777400	29777600	E13
chr6	29777600	29777800	E82
chr6	29777800	29780200	E74
chr6	29780200	29780400	E72
chr6	29780400	29781600	E74
chr6	29781600	29781800	E82
chr6	29781800	29782000	E7
chr6	29782000	29782200	E45
chr6	29782200	29782400	E6
chr6	29782400	29782600	E82
chr6	29782600	29783800	E74
chr6	29783800	29784000	E45
chr6	29784000	29784200	E72
chr6	29784200	29784400	E74
chr6	29784400	29784600	E46
chr6	29784600	29785400	E74
chr6	29785400	29785600	E25
chr6	29785600	29786400	E74
chr6	29786400	29786600	E45
chr6	29786600	29787400	E74
chr6	29787400	29787600	E49
chr6	29787600	29788400	E74
chr6	29788400	29788600	E72
chr6	29788600	29789000	E74
chr6	29789000	29789200	E72
chr6	29789200	29789800	E74
chr6	29789800	29790000	E72
chr6	29790000	29790200	E74
chr6	29790200	29790400	E46
chr6	29790400	29790600	E72
chr6	29790600	29791200	E74
chr6	29791200	29791400	E44
chr6	29791400	29791600	E7
chr6	29791600	29791800	E46
chr6	29791800	29792000	E45
chr6	29792000	29792200	E74
chr6	29792200	29792400	E76
chr6	29792400	29792600	E46
chr6	29792600	29792800	E74
chr6	29792800	29793000	E45
chr6	29793000	29793400	E72
chr6	29793400	29794400	E74
chr6	29794400	29794600	E72
chr6	29794600	29796200	E74
chr6	29796200	29796600	E36
chr6	29796600	29797000	E74
chr6	29797000	29797200	E72
chr6	29797200	29798000	E74
chr6	29798000	29798400	E77
chr6	29798400	29801200	E74
chr6	29801200	29801400	E46
chr6	29801400	29802400	E74
chr6	29802400	29802600	E45
chr6	29802600	29802800	E82
chr6	29802800	29803000	E44
chr6	29803000	29803400	E74
chr6	29803400	29803600	E81
chr6	29803600	29807400	E74
chr6	29807400	29807600	E72
chr6	29807600	29809000	E74
chr6	29809000	29809200	E38
chr6	29809200	29809400	E55
chr6	29809400	29809600	E54
chr6	29809600	29810000	E74
chr6	29810000	29810200	E79
chr6	29810200	29810600	E74
chr6	29810600	29810800	E72
chr6	29810800	29812000	E74
chr6	29812000	29812400	E82
chr6	29812400	29812800	E83
chr6	29812800	29813000	E23
chr6	29813000	29813800	E83
chr6	29813800	29814000	E25
chr6	29814000	29814600	E74
chr6	29814600	29814800	E72
chr6	29814800	29815600	E74
chr6	29815600	29815800	E72
chr6	29815800	29816000	E44
chr6	29816000	29816200	E22
chr6	29816200	29816400	E38
chr6	29816400	29817600	E82
chr6	29817600	29817800	E27
chr6	29817800	29818000	E30
chr6	29818000	29818400	E32
chr6	29818400	29818600	E5
chr6	29818600	29818800	E6
chr6	29818800	29819000	E38
chr6	29819000	29819200	E82
chr6	29819200	29819600	E74
chr6	29819600	29819800	E48
chr6	29819800	29820000	E72
chr6	29820000	29820400	E74
chr6	29820400	29820600	E46
chr6	29820600	29820800	E48
chr6	29820800	29822600	E74
chr6	29822600	29822800	E25
chr6	29822800	29824200	E74
chr6	29824200	29824600	E45
chr6	29824600	29827000	E74
chr6	29827000	29827200	E46
chr6	29827200	29831000	E74
chr6	29831000	29831200	E46
chr6	29831200	29831600	E74
chr6	29831600	29831800	E45
chr6	29831800	29832000	E71
chr6	29832000	29832200	E45
chr6	29832200	29832400	E6
chr6	29832400	29832600	E44
chr6	29832600	29832800	E5
chr6	29832800	29833800	E82
chr6	29833800	29834000	E13
chr6	29834000	29834400	E82
chr6	29834400	29834600	E13
chr6	29834600	29834800	E82
chr6	29834800	29835800	E74
chr6	29835800	29836000	E46
chr6	29836000	29836200	E45
chr6	29836200	29840200	E74
chr6	29840200	29840400	E48
chr6	29840400	29840600	E72
chr6	29840600	29841400	E74
chr6	29841400	29841600	E45
chr6	29841600	29841800	E72
chr6	29841800	29849600	E73
chr6	29849600	29849800	E48
chr6	29849800	29850200	E74
chr6	29850200	29850400	E72
chr6	29850400	29850600	E74
chr6	29850600	29850800	E46
chr6	29850800	29852800	E74
chr6	29852800	29853000	E45
chr6	29853000	29853200	E74
chr6	29853200	29853400	E45
chr6	29853400	29853800	E82
chr6	29853800	29854000	E25
chr6	29854000	29854400	E27
chr6	29854400	29854800	E21
chr6	29854800	29855000	E85
chr6	29855000	29855400	E20
chr6	29855400	29856200	E19
chr6	29856200	29856600	E85
chr6	29856600	29856800	E28
chr6	29856800	29857200	E22
chr6	29857200	29857400	E16
chr6	29857400	29857600	E82
chr6	29857600	29857800	E6
chr6	29857800	29858000	E44
chr6	29858000	29858400	E82
chr6	29858400	29858600	E6
chr6	29858600	29859000	E5
chr6	29859000	29859600	E82
chr6	29859600	29860200	E74
chr6	29860200	29860400	E46
chr6	29860400	29861600	E74
chr6	29861600	29861800	E46
chr6	29861800	29862000	E76
chr6	29862000	29864400	E74
chr6	29864400	29864600	E72
chr6	29864600	29866400	E74
chr6	29866400	29866600	E80
chr6	29866600	29869400	E74
chr6	29869400	29869600	E12
chr6	29869600	29869800	E25
chr6	29869800	29870800	E82
chr6	29870800	29871000	E7
chr6	29871000	29871600	E82
chr6	29871600	29871800	E13
chr6	29871800	29872000	E82
chr6	29872000	29872200	E44
chr6	29872200	29872600	E82
chr6	29872600	29872800	E77
chr6	29872800	29873200	E74
chr6	29873200	29873400	E45
chr6	29873400	29874200	E74
chr6	29874200	29874400	E72
chr6	29874400	29874600	E74
chr6	29874600	29874800	E82
chr6	29874800	29875000	E13
chr6	29875000	29875200	E8
chr6	29875200	29875400	E9
chr6	29875400	29875600	E2
chr6	29875600	29875800	E10
chr6	29875800	29876000	E1
chr6	29876000	29876400	E2
chr6	29876400	29876600	E10
chr6	29876600	29876800	E9
chr6	29876800	29877200	E12
chr6	29877200	29877400	E9
chr6	29877400	29877600	E10
chr6	29877600	29877800	E11
chr6	29877800	29878400	E9
chr6	29878400	29878600	E6
chr6	29878600	29879200	E13
chr6	29879200	29880200	E82
chr6	29880200	29880400	E44
chr6	29880400	29880600	E48
chr6	29880600	29880800	E82
chr6	29880800	29881000	E76
chr6	29881000	29882600	E74
chr6	29882600	29882800	E72
chr6	29882800	29885800	E74
chr6	29885800	29886000	E44
chr6	29886000	29886200	E6
chr6	29886200	29886400	E82
chr6	29886400	29886600	E81
chr6	29886600	29887800	E74
chr6	29887800	29888400	E82
chr6	29888400	29888600	E25
chr6	29888600	29891200	E74
chr6	29891200	29891400	E45
chr6	29891400	29892400	E74
chr6	29892400	29892800	E82
chr6	29892800	29893000	E25
chr6	29893000	29893200	E23
chr6	29893200	29893600	E27
chr6	29893600	29893800	E26
chr6	29893800	29894000	E28
chr6	29894000	29894400	E85
chr6	29894400	29894800	E20
chr6	29894800	29895000	E85
chr6	29895000	29895200	E20
chr6	29895200	29895400	E85
chr6	29895400	29895600	E67
chr6	29895600	29895800	E43
chr6	29895800	29896000	E31
chr6	29896000	29896200	E32
chr6	29896200	29896400	E8
chr6	29896400	29896600	E32
chr6	29896600	29897000	E36
chr6	29897000	29897200	E37
chr6	29897200	29897400	E38
chr6	29897400	29897600	E55
chr6	29897600	29898200	E53
chr6	29898200	29898400	E36
chr6	29898400	29898800	E55
chr6	29898800	29899000	E37
chr6	29899000	29899200	E48
chr6	29899200	29903600	E74
chr6	29903600	29903800	E48
chr6	29903800	29904000	E79
chr6	29904000	29904200	E74
chr6	29904200	29904400	E72
chr6	29904400	29904800	E74
chr6	29904800	29905200	E48
chr6	29905200	29906400	E74
chr6	29906400	29906600	E48
chr6	29906600	29906800	E76
chr6	29906800	29907400	E74
chr6	29907400	29907600	E46
chr6	29907600	29908200	E74
chr6	29908200	29908400	E77
chr6	29908400	29908600	E13
chr6	29908600	29908800	E62
chr6	29908800	29909000	E60
chr6	29909000	29909200	E67
chr6	29909200	29909800	E85
chr6	29909800	29910000	E20
chr6	29910000	29910200	E19
chr6	29910200	29910400	E20
chr6	29910400	29911400	E19
chr6	29911400	29911600	E20
chr6	29911600	29911800	E21
chr6	29911800	29912000	E24
chr6	29912000	29912200	E29
chr6	29912200	29912400	E28
chr6	29912400	29913400	E29
chr6	29913400	29913600	E26
chr6	29913600	29913800	E30
chr6	29913800	29914000	E23
chr6	29914000	29914200	E24
chr6	29914200	29914400	E82
chr6	29914400	29914600	E77
chr6	29914600	29915000	E82
chr6	29915000	29915200	E25
chr6	29915200	29915400	E82
chr6	29915400	29915600	E25
chr6	29915600	29916000	E82
chr6	29916000	29916200	E6
chr6	29916200	29916400	E45
chr6	29916400	29916600	E72
chr6	29916600	29918200	E74
chr6	29918200	29918400	E13
chr6	29918400	29918600	E25
chr6	29918600	29918800	E82
chr6	29918800	29919600	E74
chr6	29919600	29920000	E82
chr6	29920000	29920200	E25
chr6	29920200	29920800	E82
chr6	29920800	29922800	E74
chr6	29922800	29923200	E72
chr6	29923200	29925200	E74
chr6	29925200	29925400	E72
chr6	29925400	29925600	E77
chr6	29925600	29926400	E55
chr6	29926400	29926600	E37
chr6	29926600	29927000	E36
chr6	29927000	29927400	E34
chr6	29927400	29927600	E33
chr6	29927600	29927800	E48
chr6	29927800	29928000	E82
chr6	29928000	29928200	E25
chr6	29928200	29930200	E74
chr6	29930200	29930400	E13
chr6	29930400	29930800	E82
chr6	29930800	29931000	E8
chr6	29931000	29931200	E6
chr6	29931200	29931400	E7
chr6	29931400	29931600	E44
chr6	29931600	29931800	E40
chr6	29931800	29932000	E69
chr6	29932000	29932200	E63
chr6	29932200	29932800	E85
chr6	29932800	29933400	E20
chr6	29933400	29933600	E85
chr6	29933600	29933800	E20
chr6	29933800	29934400	E85
chr6	29934400	29934600	E1
chr6	29934600	29934800	E3
chr6	29934800	29935000	E12
chr6	29935000	29935200	E5
chr6	29935200	29935400	E11
chr6	29935400	29935600	E66
chr6	29935600	29935800	E13
chr6	29935800	29936000	E39
chr6	29936000	29936200	E82
chr6	29936200	29936400	E48
chr6	29936400	29938400	E74
chr6	29938400	29938600	E45
chr6	29938600	29939200	E74
chr6	29939200	29939400	E45
chr6	29939400	29939600	E71
chr6	29939600	29939800	E45
chr6	29939800	29940000	E48
chr6	29940000	29940200	E74
chr6	29940200	29940400	E72
chr6	29940400	29942000	E74
chr6	29942000	29942200	E45
chr6	29942200	29942800	E74
chr6	29942800	29943000	E44
chr6	29943000	29943200	E35
chr6	29943200	29943400	E36
chr6	29943400	29943600	E44
chr6	29943600	29943800	E50
chr6	29943800	29944000	E7
chr6	29944000	29944200	E50
chr6	29944200	29944400	E30
chr6	29944400	29944600	E29
chr6	29944600	29945000	E28
chr6	29945000	29945200	E30
chr6	29945200	29945400	E37
chr6	29945400	29946600	E74
chr6	29946600	29946800	E78
chr6	29946800	29947200	E74
chr6	29947200	29947400	E48
chr6	29947400	29948400	E74
chr6	29948400	29948600	E72
chr6	29948600	29950000	E74
chr6	29950000	29950200	E48
chr6	29950200	29950400	E71
chr6	29950400	29951000	E74
chr6	29951000	29951200	E45
chr6	29951200	29951600	E74
chr6	29951600	29951800	E48
chr6	29951800	29952000	E38
chr6	29952000	29952200	E31
chr6	29952200	29954200	E74
chr6	29954200	29954400	E45
chr6	29954400	29955000	E82
chr6	29955000	29955200	E13
chr6	29955200	29956000	E82
chr6	29956000	29956200	E13
chr6	29956200	29956800	E82
chr6	29956800	29957000	E7
chr6	29957000	29957200	E6
chr6	29957200	29957400	E7
chr6	29957400	29958200	E82
chr6	29958200	29958400	E13
chr6	29958400	29958600	E16
chr6	29958600	29958800	E41
chr6	29958800	29959000	E40
chr6	29959000	29959200	E42
chr6	29959200	29959400	E40
chr6	29959400	29959600	E38
chr6	29959600	29960000	E13
chr6	29960000	29961600	E74
chr6	29961600	29961800	E80
chr6	29961800	29963200	E74
chr6	29963200	29963400	E72
chr6	29963400	29963600	E46
chr6	29963600	29965600	E74
chr6	29965600	29965800	E45
chr6	29965800	29968400	E74
chr6	29968400	29968600	E75
chr6	29968600	29970400	E74
chr6	29970400	29970600	E45
chr6	29970600	29971600	E74
chr6	29971600	29971800	E46
chr6	29971800	29972000	E72
chr6	29972000	29973200	E74
chr6	29973200	29973800	E82
chr6	29973800	29974200	E23
chr6	29974200	29974400	E24
chr6	29974400	29974600	E26
chr6	29974600	29974800	E29
chr6	29974800	29975000	E30
chr6	29975000	29975200	E27
chr6	29975200	29975400	E32
chr6	29975400	29975600	E82
chr6	29975600	29975800	E7
chr6	29975800	29976000	E44
chr6	29976000	29983200	E74
chr6	29983200	29983400	E48
chr6	29983400	29985400	E74
chr6	29985400	29985600	E44
chr6	29985600	29986200	E34
chr6	29986200	29986400	E45
chr6	29986400	29987000	E74
chr6	29987000	29987200	E44
chr6	29987200	29987400	E82
chr6	29987400	29987600	E7
chr6	29987600	29987800	E5
chr6	29987800	29988200	E50
chr6	29988200	29989000	E34
chr6	29989000	29989200	E49
chr6	29989200	29989400	E46
chr6	29989400	29990000	E74
chr6	29990000	29990200	E48
chr6	29990200	29990600	E74
chr6	29990600	29990800	E72
chr6	29990800	29991600	E74
chr6	29991600	29991800	E81
chr6	29991800	29992200	E74
chr6	29992200	29992600	E82
chr6	29992600	29992800	E7
chr6	29992800	29993200	E83
chr6	29993200	29993400	E6
chr6	29993400	29993600	E12
chr6	29993600	29994000	E82
chr6	29994000	29994200	E48
chr6	29994200	29996800	E74
chr6	29996800	29997000	E44
chr6	29997000	30000600	E74
chr6	30000600	30000800	E45
chr6	30000800	30003000	E74
chr6	30003000	30003200	E72
chr6	30003200	30004000	E74
chr6	30004000	30004200	E77
chr6	30004200	30005000	E82
chr6	30005000	30005200	E23
chr6	30005200	30006000	E82
chr6	30006000	30006200	E13
chr6	30006200	30007400	E74
chr6	30007400	30007600	E45
chr6	30007600	30008200	E74
chr6	30008200	30008600	E72
chr6	30008600	30009600	E74
chr6	30009600	30009800	E84
chr6	30009800	30010000	E16
chr6	30010000	30010200	E15
chr6	30010200	30010600	E14
chr6	30010600	30010800	E17
chr6	30010800	30011000	E43
chr6	30011000	30011200	E15
chr6	30011200	30011400	E16
chr6	30011400	30011600	E56
chr6	30011600	30011800	E55
chr6	30011800	30012400	E74
chr6	30012400	30012600	E82
chr6	30012600	30013000	E13
chr6	30013000	30013400	E74
chr6	30013400	30013600	E72
chr6	30013600	30013800	E46
chr6	30013800	30014000	E74
chr6	30014000	30014200	E48
chr6	30014200	30014600	E74
chr6	30014600	30015000	E55
chr6	30015000	30015400	E54
chr6	30015400	30016200	E74
chr6	30016200	30016400	E81
chr6	30016400	30019200	E74
chr6	30019200	30019400	E71
chr6	30019400	30019600	E45
chr6	30019600	30020800	E74
chr6	30020800	30021000	E77
chr6	30021000	30022200	E74
chr6	30022200	30023000	E82
chr6	30023000	30023200	E74
chr6	30023200	30023400	E82
chr6	30023400	30026600	E74
chr6	30026600	30026800	E82
chr6	30026800	30027000	E25
chr6	30027000	30027200	E82
chr6	30027200	30027400	E31
chr6	30027400	30027600	E36
chr6	30027600	30027800	E27
chr6	30027800	30028200	E29
chr6	30028200	30028400	E85
chr6	30028400	30029600	E19
chr6	30029600	30030000	E20
chr6	30030000	30030200	E28
chr6	30030200	30030400	E30
chr6	30030400	30030800	E34
chr6	30030800	30031000	E23
chr6	30031000	30031600	E25
chr6	30031600	30032200	E82
chr6	30032200	30032400	E16
chr6	30032400	30032600	E83
chr6	30032600	30033000	E82
chr6	30033000	30033200	E35
chr6	30033200	30033400	E31
chr6	30033400	30033600	E23
chr6	30033600	30033800	E18
chr6	30033800	30034200	E85
chr6	30034200	30034400	E20
chr6	30034400	30034800	E85
chr6	30034800	30035600	E19
chr6	30035600	30035800	E21
chr6	30035800	30036000	E26
chr6	30036000	30036200	E25
chr6	30036200	30036400	E82
chr6	30036400	30036600	E44
chr6	30036600	30037000	E74
chr6	30037000	30037200	E48
chr6	30037200	30038600	E74
chr6	30038600	30039000	E76
chr6	30039000	30039400	E74
chr6	30039400	30039600	E48
chr6	30039600	30040800	E74
chr6	30040800	30041000	E80
chr6	30041000	30041800	E74
chr6	30041800	30042000	E76
chr6	30042000	30042200	E72
chr6	30042200	30042400	E74
chr6	30042400	30042600	E45
chr6	30042600	30042800	E74
chr6	30042800	30043000	E45
chr6	30043000	30043200	E74
chr6	30043200	30043400	E38
chr6	30043400	30043600	E48
chr6	30043600	30043800	E74
chr6	30043800	30044000	E46
chr6	30044000	30044800	E74
chr6	30044800	30045000	E72
chr6	30045000	30045800	E74
chr6	30045800	30046000	E72
chr6	30046000	30046800	E74
chr6	30046800	30051000	E73
chr6	30051000	30051200	E72
chr6	30051200	30054400	E74
chr6	30054400	30054600	E48
chr6	30054600	30055400	E74
chr6	30055400	30055600	E48
chr6	30055600	30057600	E74
chr6	30057600	30057800	E45
chr6	30057800	30058200	E74
chr6	30058200	30058400	E48
chr6	30058400	30060200	E74
chr6	30060200	30060400	E49
chr6	30060400	30061600	E74
chr6	30061600	30061800	E71
chr6	30061800	30062000	E74
chr6	30062000	30062200	E45
chr6	30062200	30062400	E72
chr6	30062400	30062600	E46
chr6	30062600	30064200	E74
chr6	30064200	30064400	E72
chr6	30064400	30065200	E74
chr6	30065200	30065400	E72
chr6	30065400	30067400	E74
chr6	30067400	30067600	E25
chr6	30067600	30068200	E82
chr6	30068200	30068400	E36
chr6	30068400	30068600	E30
chr6	30068600	30069200	E29
chr6	30069200	30069400	E30
chr6	30069400	30069800	E29
chr6	30069800	30070000	E26
chr6	30070000	30070400	E33
chr6	30070400	30070600	E50
chr6	30070600	30070800	E34
chr6	30070800	30071000	E3
chr6	30071000	30071200	E30
chr6	30071200	30071400	E28
chr6	30071400	30071600	E51
chr6	30071600	30071800	E38
chr6	30071800	30072000	E45
chr6	30072000	30072400	E82
chr6	30072400	30072600	E6
chr6	30072600	30072800	E82
chr6	30072800	30075000	E74
chr6	30075000	30075200	E71
chr6	30075200	30075600	E74
chr6	30075600	30077000	E82
chr6	30077000	30077800	E83
chr6	30077800	30078000	E25
chr6	30078000	30078200	E5
chr6	30078200	30078400	E50
chr6	30078400	30078600	E41
chr6	30078600	30078800	E50
chr6	30078800	30079000	E4
chr6	30079000	30079400	E41
chr6	30079400	30079800	E4
chr6	30079800	30080000	E9
chr6	30080000	30080200	E4
chr6	30080200	30080400	E41
chr6	30080400	30080600	E70
chr6	30080600	30080800	E1
chr6	30080800	30081200	E43
chr6	30081200	30081800	E1
chr6	30081800	30082200	E70
chr6	30082200	30082400	E3
chr6	30082400	30082600	E12
chr6	30082600	30082800	E25
chr6	30082800	30083000	E5
chr6	30083000	30083200	E50
chr6	30083200	30083400	E5
chr6	30083400	30083800	E6
chr6	30083800	30084800	E82
chr6	30084800	30085000	E7
chr6	30085000	30085200	E82
chr6	30085200	30085400	E46
chr6	30085400	30085600	E74
chr6	30085600	30085800	E72
chr6	30085800	30086600	E74
chr6	30086600	30086800	E77
chr6	30086800	30087000	E48
chr6	30087000	30088000	E74
chr6	30088000	30088200	E72
chr6	30088200	30088600	E74
chr6	30088600	30088800	E48
chr6	30088800	30090000	E74
chr6	30090000	30090200	E7
chr6	30090200	30091400	E82
chr6	30091400	30091600	E7
chr6	30091600	30091800	E6
chr6	30091800	30092000	E7
chr6	30092000	30092200	E83
chr6	30092200	30093400	E82
chr6	30093400	30093800	E7
chr6	30093800	30095600	E82
chr6	30095600	30095800	E8
chr6	30095800	30096200	E5
chr6	30096200	30096400	E7
chr6	30096400	30096800	E82
chr6	30096800	30097000	E7
chr6	30097000	30097200	E25
chr6	30097200	30097600	E82
chr6	30097600	30097800	E7
chr6	30097800	30098000	E82
chr6	30098000	30098200	E6
chr6	30098200	30098400	E7
chr6	30098400	30098600	E41
chr6	30098600	30099000	E70
chr6	30099000	30099200	E82
chr6	30099200	30099400	E13
chr6	30099400	30101800	E74
chr6	30101800	30102000	E72
chr6	30102000	30102600	E74
chr6	30102600	30102800	E72
chr6	30102800	30103000	E44
chr6	30103000	30103200	E7
chr6	30103200	30103600	E5
chr6	30103600	30103800	E50
chr6	30103800	30104000	E8
chr6	30104000	30104200	E4
chr6	30104200	30104400	E41
chr6	30104400	30104800	E50
chr6	30104800	30105000	E41
chr6	30105000	30105200	E50
chr6	30105200	30105400	E44
chr6	30105400	30105600	E7
chr6	30105600	30107600	E82
chr6	30107600	30107800	E6
chr6	30107800	30108000	E7
chr6	30108000	30108200	E82
chr6	30108200	30108400	E77
chr6	30108400	30108800	E74
chr6	30108800	30109000	E46
chr6	30109000	30112200	E74
chr6	30112200	30112400	E46
chr6	30112400	30112600	E49
chr6	30112600	30112800	E71
chr6	30112800	30119000	E74
chr6	30119000	30119200	E77
chr6	30119200	30119400	E37
chr6	30119400	30119600	E39
chr6	30119600	30119800	E36
chr6	30119800	30120000	E38
chr6	30120000	30120600	E82
chr6	30120600	30120800	E79
chr6	30120800	30121000	E48
chr6	30121000	30121200	E55
chr6	30121200	30121400	E54
chr6	30121400	30121600	E55
chr6	30121600	30122400	E74
chr6	30122400	30122600	E25
chr6	30122600	30123800	E82
chr6	30123800	30124400	E7
chr6	30124400	30124600	E82
chr6	30124600	30124800	E7
chr6	30124800	30125000	E6
chr6	30125000	30125400	E82
chr6	30125400	30125600	E45
chr6	30125600	30125800	E6
chr6	30125800	30126000	E7
chr6	30126000	30126200	E37
chr6	30126200	30126400	E36
chr6	30126400	30126600	E82
chr6	30126600	30126800	E7
chr6	30126800	30127000	E16
chr6	30127000	30127200	E38
chr6	30127200	30127400	E55
chr6	30127400	30128400	E74
chr6	30128400	30128600	E72
chr6	30128600	30131400	E74
chr6	30131400	30131600	E72
chr6	30131600	30132800	E74
chr6	30132800	30133000	E71
chr6	30133000	30133400	E74
chr6	30133400	30133800	E72
chr6	30133800	30136200	E74
chr6	30136200	30136400	E72
chr6	30136400	30136600	E47
chr6	30136600	30137800	E73
chr6	30137800	30138000	E50
chr6	30138000	30138200	E23
chr6	30138200	30138400	E82
chr6	30138400	30138800	E74
chr6	30138800	30139000	E72
chr6	30139000	30139200	E74
chr6	30139200	30139400	E72
chr6	30139400	30139600	E74
chr6	30139600	30140000	E44
chr6	30140000	30140200	E46
chr6	30140200	30141200	E74
chr6	30141200	30141400	E45
chr6	30141400	30141600	E74
chr6	30141600	30141800	E45
chr6	30141800	30142200	E44
chr6	30142200	30142400	E6
chr6	30142400	30144400	E74
chr6	30144400	30144600	E48
chr6	30144600	30144800	E74
chr6	30144800	30145000	E72
chr6	30145000	30145400	E74
chr6	30145400	30145600	E72
chr6	30145600	30146000	E74
chr6	30146000	30146200	E72
chr6	30146200	30149200	E74
chr6	30149200	30149400	E72
chr6	30149400	30151400	E74
chr6	30151400	30151600	E72
chr6	30151600	30152800	E74
chr6	30152800	30153000	E46
chr6	30153000	30153800	E74
chr6	30153800	30154000	E80
chr6	30154000	30156600	E74
chr6	30156600	30156800	E72
chr6	30156800	30158200	E74
chr6	30158200	30158400	E72
chr6	30158400	30159800	E74
chr6	30159800	30160000	E48
chr6	30160000	30161400	E74
chr6	30161400	30161800	E13
chr6	30161800	30162800	E82
chr6	30162800	30163000	E48
chr6	30163000	30163200	E77
chr6	30163200	30163800	E55
chr6	30163800	30164000	E72
chr6	30164000	30164600	E74
chr6	30164600	30164800	E72
chr6	30164800	30165000	E74
chr6	30165000	30165200	E45
chr6	30165200	30166200	E74
chr6	30166200	30166400	E45
chr6	30166400	30166800	E74
chr6	30166800	30167000	E46
chr6	30167000	30167400	E74
chr6	30167400	30167600	E76
chr6	30167600	30167800	E36
chr6	30167800	30168000	E82
chr6	30168000	30168200	E42
chr6	30168200	30168600	E63
chr6	30168600	30168800	E59
chr6	30168800	30169200	E60
chr6	30169200	30169400	E59
chr6	30169400	30169800	E34
chr6	30169800	30170000	E35
chr6	30170000	30170200	E34
chr6	30170200	30170400	E35
chr6	30170400	30170600	E36
chr6	30170600	30170800	E44
chr6	30170800	30171000	E7
chr6	30171000	30171200	E50
chr6	30171200	30171400	E44
chr6	30171400	30171600	E48
chr6	30171600	30171800	E55
chr6	30171800	30172000	E35
chr6	30172000	30172200	E56
chr6	30172200	30172400	E35
chr6	30172400	30172600	E54
chr6	30172600	30172800	E36
chr6	30172800	30173200	E55
chr6	30173200	30173400	E38
chr6	30173400	30173800	E82
chr6	30173800	30174000	E25
chr6	30174000	30174200	E38
chr6	30174200	30174400	E25
chr6	30174400	30174600	E55
chr6	30174600	30174800	E37
chr6	30174800	30175000	E36
chr6	30175000	30175200	E40
chr6	30175200	30175600	E34
chr6	30175600	30176000	E36
chr6	30176000	30176600	E55
chr6	30176600	30176800	E38
chr6	30176800	30177000	E31
chr6	30177000	30177200	E54
chr6	30177200	30177400	E58
chr6	30177400	30177600	E43
chr6	30177600	30177800	E51
chr6	30177800	30178000	E43
chr6	30178000	30178800	E28
chr6	30178800	30179000	E51
chr6	30179000	30179200	E29
chr6	30179200	30180000	E28
chr6	30180000	30181400	E19
chr6	30181400	30182800	E85
chr6	30182800	30183200	E43
chr6	30183200	30183600	E42
chr6	30183600	30183800	E59
chr6	30183800	30184000	E34
chr6	30184000	30184200	E42
chr6	30184200	30184400	E34
chr6	30184400	30184600	E42
chr6	30184600	30184800	E40
chr6	30184800	30185000	E7
chr6	30185000	30185200	E38
chr6	30185200	30186800	E82
chr6	30186800	30187000	E25
chr6	30187000	30187200	E22
chr6	30187200	30187400	E62
chr6	30187400	30187600	E40
chr6	30187600	30187800	E38
chr6	30187800	30188000	E82
chr6	30188000	30188400	E74
chr6	30188400	30188600	E76
chr6	30188600	30189800	E74
chr6	30189800	30190000	E44
chr6	30190000	30193000	E74
chr6	30193000	30193200	E46
chr6	30193200	30193400	E72
chr6	30193400	30194000	E74
chr6	30194000	30194200	E72
chr6	30194200	30194800	E74
chr6	30194800	30195200	E82
chr6	30195200	30195400	E22
chr6	30195400	30195600	E18
chr6	30195600	30195800	E27
chr6	30195800	30196200	E13
chr6	30196200	30196600	E82
chr6	30196600	30199600	E74
chr6	30199600	30199800	E82
chr6	30199800	30200000	E74
chr6	30200000	30200400	E82
chr6	30200400	30204200	E74
chr6	30204200	30204400	E72
chr6	30204400	30205200	E74
chr6	30205200	30205400	E48
chr6	30205400	30206200	E74
chr6	30206200	30206400	E80
chr6	30206400	30211400	E74
chr6	30211400	30211600	E46
chr6	30211600	30212400	E74
chr6	30212400	30212600	E48
chr6	30212600	30212800	E72
chr6	30212800	30220600	E74
chr6	30220600	30220800	E46
chr6	30220800	30224200	E74
chr6	30224200	30224400	E82
chr6	30224400	30225800	E74
chr6	30225800	30226000	E25
chr6	30226000	30226400	E84
chr6	30226400	30226600	E23
chr6	30226600	30226800	E12
chr6	30226800	30227000	E21
chr6	30227000	30227400	E85
chr6	30227400	30227600	E20
chr6	30227600	30227800	E19
chr6	30227800	30228000	E20
chr6	30228000	30228200	E28
chr6	30228200	30228400	E29
chr6	30228400	30228600	E35
chr6	30228600	30228800	E44
chr6	30228800	30229000	E38
chr6	30229000	30229200	E74
chr6	30229200	30229400	E48
chr6	30229400	30229800	E74
chr6	30229800	30230200	E48
chr6	30230200	30230600	E55
chr6	30230600	30230800	E38
chr6	30230800	30231400	E82
chr6	30231400	30231600	E44
chr6	30231600	30233000	E74
chr6	30233000	30233200	E46
chr6	30233200	30234200	E74
chr6	30234200	30234400	E45
chr6	30234400	30234800	E74
chr6	30234800	30235000	E72
chr6	30235000	30235400	E74
chr6	30235400	30235600	E46
chr6	30235600	30236400	E74
chr6	30236400	30236800	E82
chr6	30236800	30239800	E74
chr6	30239800	30240000	E37
chr6	30240000	30241000	E82
chr6	30241000	30241200	E13
chr6	30241200	30242000	E82
chr6	30242000	30242200	E7
chr6	30242200	30242600	E82
chr6	30242600	30242800	E48
chr6	30242800	30245400	E74
chr6	30245400	30245600	E7
chr6	30245600	30246000	E82
chr6	30246000	30246200	E72
chr6	30246200	30246400	E7
chr6	30246400	30246600	E74
chr6	30246600	30247200	E82
chr6	30247200	30247400	E13
chr6	30247400	30247600	E82
chr6	30247600	30247800	E48
chr6	30247800	30248400	E74
chr6	30248400	30248600	E72
chr6	30248600	30249000	E74
chr6	30249000	30249200	E45
chr6	30249200	30253600	E74
chr6	30253600	30253800	E25
chr6	30253800	30254400	E74
chr6	30254400	30254600	E46
chr6	30254600	30254800	E48
chr6	30254800	30255000	E49
chr6	30255000	30255600	E74
chr6	30255600	30255800	E72
chr6	30255800	30256400	E74
chr6	30256400	30256600	E48
chr6	30256600	30257000	E74
chr6	30257000	30257200	E48
chr6	30257200	30261600	E74
chr6	30261600	30261800	E13
chr6	30261800	30262000	E82
chr6	30262000	30265000	E74
chr6	30265000	30265200	E45
chr6	30265200	30266600	E74
chr6	30266600	30266800	E48
chr6	30266800	30267000	E82
chr6	30267000	30267200	E25
chr6	30267200	30267400	E55
chr6	30267400	30268800	E74
chr6	30268800	30269000	E45
chr6	30269000	30269200	E74
chr6	30269200	30269400	E82
chr6	30269400	30269600	E25
chr6	30269600	30271200	E82
chr6	30271200	30271400	E13
chr6	30271400	30272600	E74
chr6	30272600	30272800	E75
chr6	30272800	30273000	E48
chr6	30273000	30274000	E74
chr6	30274000	30274200	E45
chr6	30274200	30275000	E74
chr6	30275000	30275200	E48
chr6	30275200	30275600	E82
chr6	30275600	30275800	E13
chr6	30275800	30276200	E82
chr6	30276200	30276400	E74
chr6	30276400	30276600	E82
chr6	30276600	30281800	E74
chr6	30281800	30282000	E71
chr6	30282000	30283400	E74
chr6	30283400	30283600	E48
chr6	30283600	30284800	E55
chr6	30284800	30285000	E25
chr6	30285000	30285600	E55
chr6	30285600	30285800	E25
chr6	30285800	30286400	E82
chr6	30286400	30286600	E38
chr6	30286600	30286800	E48
chr6	30286800	30287400	E74
chr6	30287400	30287600	E46
chr6	30287600	30287800	E74
chr6	30287800	30288000	E55
chr6	30288000	30288200	E54
chr6	30288200	30288400	E55
chr6	30288400	30288600	E25
chr6	30288600	30290000	E82
chr6	30290000	30290200	E25
chr6	30290200	30290400	E33
chr6	30290400	30290600	E31
chr6	30290600	30290800	E37
chr6	30290800	30291000	E16
chr6	30291000	30291200	E32
chr6	30291200	30291600	E27
chr6	30291600	30291800	E23
chr6	30291800	30292000	E31
chr6	30292000	30292200	E27
chr6	30292200	30292400	E35
chr6	30292400	30292600	E27
chr6	30292600	30292800	E30
chr6	30292800	30293000	E29
chr6	30293000	30293200	E26
chr6	30293200	30293600	E21
chr6	30293600	30294000	E20
chr6	30294000	30294200	E19
chr6	30294200	30294400	E20
chr6	30294400	30294600	E85
chr6	30294600	30295200	E19
chr6	30295200	30295400	E20
chr6	30295400	30295600	E85
chr6	30295600	30295800	E43
chr6	30295800	30296000	E32
chr6	30296000	30296200	E25
chr6	30296200	30296600	E82
chr6	30296600	30296800	E25
chr6	30296800	30297000	E82
chr6	30297000	30297200	E7
chr6	30297200	30297400	E8
chr6	30297400	30297600	E13
chr6	30297600	30298600	E74
chr6	30298600	30298800	E72
chr6	30298800	30300600	E74
chr6	30300600	30300800	E48
chr6	30300800	30301400	E74
chr6	30301400	30301600	E80
chr6	30301600	30302000	E74
chr6	30302000	30302200	E13
chr6	30302200	30302600	E82
chr6	30302600	30302800	E48
chr6	30302800	30303200	E82
chr6	30303200	30303400	E13
chr6	30303400	30305400	E74
chr6	30305400	30305600	E72
chr6	30305600	30307800	E74
chr6	30307800	30308000	E48
chr6	30308000	30308200	E72
chr6	30308200	30308800	E74
chr6	30308800	30309000	E48
chr6	30309000	30309200	E38
chr6	30309200	30310600	E74
chr6	30310600	30310800	E46
chr6	30310800	30311200	E74
chr6	30311200	30311400	E76
chr6	30311400	30311600	E38
chr6	30311600	30311800	E39
chr6	30311800	30312000	E34
chr6	30312000	30312200	E55
chr6	30312200	30312400	E37
chr6	30312400	30312600	E41
chr6	30312600	30312800	E28
chr6	30312800	30313200	E20
chr6	30313200	30313400	E19
chr6	30313400	30313600	E20
chr6	30313600	30313800	E28
chr6	30313800	30314000	E34
chr6	30314000	30314200	E36
chr6	30314200	30315200	E82
chr6	30315200	30315400	E39
chr6	30315400	30315600	E7
chr6	30315600	30316000	E50
chr6	30316000	30316200	E34
chr6	30316200	30316400	E41
chr6	30316400	30316600	E66
chr6	30316600	30316800	E61
chr6	30316800	30317000	E66
chr6	30317000	30317200	E60
chr6	30317200	30317400	E64
chr6	30317400	30317800	E60
chr6	30317800	30318000	E66
chr6	30318000	30318200	E59
chr6	30318200	30318400	E42
chr6	30318400	30318600	E41
chr6	30318600	30318800	E40
chr6	30318800	30319200	E34
chr6	30319200	30319400	E44
chr6	30319400	30319800	E82
chr6	30319800	30320000	E44
chr6	30320000	30320600	E74
chr6	30320600	30320800	E46
chr6	30320800	30322000	E74
chr6	30322000	30322200	E44
chr6	30322200	30322800	E74
chr6	30322800	30323000	E48
chr6	30323000	30324000	E74
chr6	30324000	30324400	E48
chr6	30324400	30324600	E38
chr6	30324600	30324800	E48
chr6	30324800	30325200	E55
chr6	30325200	30325400	E38
chr6	30325400	30325600	E48
chr6	30325600	30325800	E32
chr6	30325800	30326000	E33
chr6	30326000	30326400	E7
chr6	30326400	30326600	E82
chr6	30326600	30326800	E7
chr6	30326800	30327000	E82
chr6	30327000	30327200	E48
chr6	30327200	30327400	E82
chr6	30327400	30327600	E36
chr6	30327600	30328000	E74
chr6	30328000	30328200	E72
chr6	30328200	30328400	E46
chr6	30328400	30330200	E74
chr6	30330200	30330400	E13
chr6	30330400	30330800	E74
chr6	30330800	30331000	E82
chr6	30331000	30331200	E74
chr6	30331200	30331400	E45
chr6	30331400	30332400	E74
chr6	30332400	30332600	E72
chr6	30332600	30333400	E74
chr6	30333400	30333800	E72
chr6	30333800	30334000	E71
chr6	30334000	30334200	E45
chr6	30334200	30335000	E74
chr6	30335000	30335200	E48
chr6	30335200	30335600	E45
chr6	30335600	30336800	E74
chr6	30336800	30337000	E48
chr6	30337000	30341400	E74
chr6	30341400	30341600	E13
chr6	30341600	30342000	E55
chr6	30342000	30343400	E74
chr6	30343400	30343800	E82
chr6	30343800	30344000	E7
chr6	30344000	30345200	E82
chr6	30345200	30345800	E74
chr6	30345800	30346000	E72
chr6	30346000	30347600	E74
chr6	30347600	30347800	E72
chr6	30347800	30348800	E74
chr6	30348800	30349000	E46
chr6	30349000	30349400	E74
chr6	30349400	30349600	E25
chr6	30349600	30356600	E74
chr6	30356600	30356800	E48
chr6	30356800	30357000	E31
chr6	30357000	30357200	E82
chr6	30357200	30357400	E77
chr6	30357400	30359200	E74
chr6	30359200	30359400	E45
chr6	30359400	30360000	E82
chr6	30360000	30360200	E7
chr6	30360200	30360400	E48
chr6	30360400	30360600	E71
chr6	30360600	30362600	E74
chr6	30362600	30362800	E48
chr6	30362800	30363400	E74
chr6	30363400	30363600	E49
chr6	30363600	30363800	E45
chr6	30363800	30364000	E72
chr6	30364000	30364600	E74
chr6	30364600	30364800	E36
chr6	30364800	30365000	E48
chr6	30365000	30365200	E76
chr6	30365200	30367800	E74
chr6	30367800	30368000	E48
chr6	30368000	30368600	E74
chr6	30368600	30368800	E45
chr6	30368800	30369800	E74
chr6	30369800	30370000	E46
chr6	30370000	30371600	E74
chr6	30371600	30371800	E81
chr6	30371800	30372000	E48
chr6	30372000	30373200	E74
chr6	30373200	30373400	E76
chr6	30373400	30376800	E74
chr6	30376800	30377000	E72
chr6	30377000	30377200	E80
chr6	30377200	30377600	E74
chr6	30377600	30377800	E25
chr6	30377800	30383200	E74
chr6	30383200	30383400	E46
chr6	30383400	30384000	E74
chr6	30384000	30384200	E72
chr6	30384200	30385200	E74
chr6	30385200	30385400	E46
chr6	30385400	30385600	E74
chr6	30385600	30385800	E46
chr6	30385800	30386000	E48
chr6	30386000	30388200	E74
chr6	30388200	30388400	E72
chr6	30388400	30389000	E74
chr6	30389000	30389200	E25
chr6	30389200	30392800	E74
chr6	30392800	30393000	E72
chr6	30393000	30395400	E74
chr6	30395400	30395600	E25
chr6	30395600	30395800	E48
chr6	30395800	30396200	E74
chr6	30396200	30396600	E72
chr6	30396600	30397600	E74
chr6	30397600	30397800	E72
chr6	30397800	30398600	E74
chr6	30398600	30398800	E71
chr6	30398800	30404000	E74
chr6	30404000	30404200	E46
chr6	30404200	30404800	E74
chr6	30404800	30405000	E48
chr6	30405000	30405600	E74
chr6	30405600	30405800	E45
chr6	30405800	30406600	E74
chr6	30406600	30406800	E48
chr6	30406800	30411800	E74
chr6	30411800	30412000	E45
chr6	30412000	30412200	E77
chr6	30412200	30413800	E74
chr6	30413800	30414000	E76
chr6	30414000	30416000	E74
chr6	30416000	30416200	E71
chr6	30416200	30417800	E74
chr6	30417800	30418000	E48
chr6	30418000	30418200	E25
chr6	30418200	30418800	E35
chr6	30418800	30419400	E34
chr6	30419400	30419800	E35
chr6	30419800	30420000	E37
chr6	30420000	30420200	E54
chr6	30420200	30420400	E55
chr6	30420400	30420600	E54
chr6	30420600	30420800	E37
chr6	30420800	30421000	E55
chr6	30421000	30421200	E48
chr6	30421200	30421400	E38
chr6	30421400	30421600	E76
chr6	30421600	30422000	E74
chr6	30422000	30422200	E72
chr6	30422200	30423000	E74
chr6	30423000	30423200	E78
chr6	30423200	30423400	E74
chr6	30423400	30423600	E45
chr6	30423600	30424600	E74
chr6	30424600	30424800	E76
chr6	30424800	30425000	E37
chr6	30425000	30425400	E55
chr6	30425400	30426600	E74
chr6	30426600	30426800	E45
chr6	30426800	30428200	E74
chr6	30428200	30428400	E72
chr6	30428400	30428600	E74
chr6	30428600	30428800	E46
chr6	30428800	30429200	E74
chr6	30429200	30429400	E44
chr6	30429400	30429600	E48
chr6	30429600	30430800	E82
chr6	30430800	30431000	E6
chr6	30431000	30431400	E50
chr6	30431400	30431600	E34
chr6	30431600	30431800	E35
chr6	30431800	30432000	E34
chr6	30432000	30432200	E44
chr6	30432200	30432400	E6
chr6	30432400	30432800	E82
chr6	30432800	30433000	E44
chr6	30433000	30433400	E82
chr6	30433400	30433600	E44
chr6	30433600	30433800	E82
chr6	30433800	30434000	E7
chr6	30434000	30434200	E36
chr6	30434200	30434400	E33
chr6	30434400	30434800	E30
chr6	30434800	30435000	E32
chr6	30435000	30440200	E74
chr6	30440200	30440600	E72
chr6	30440600	30445600	E74
chr6	30445600	30445800	E48
chr6	30445800	30448400	E74
chr6	30448400	30448600	E48
chr6	30448600	30448800	E38
chr6	30448800	30449000	E32
chr6	30449000	30449200	E36
chr6	30449200	30449400	E35
chr6	30449400	30449600	E7
chr6	30449600	30449800	E50
chr6	30449800	30450000	E7
chr6	30450000	30451200	E82
chr6	30451200	30451400	E13
chr6	30451400	30451600	E31
chr6	30451600	30451800	E23
chr6	30451800	30452000	E76
chr6	30452000	30452400	E13
chr6	30452400	30452600	E38
chr6	30452600	30452800	E37
chr6	30452800	30454600	E82
chr6	30454600	30454800	E13
chr6	30454800	30455000	E12
chr6	30455000	30455200	E38
chr6	30455200	30455400	E37
chr6	30455400	30455600	E13
chr6	30455600	30455800	E42
chr6	30455800	30456000	E16
chr6	30456000	30456200	E15
chr6	30456200	30456400	E12
chr6	30456400	30456600	E69
chr6	30456600	30457600	E85
chr6	30457600	30457800	E20
chr6	30457800	30458400	E19
chr6	30458400	30458800	E20
chr6	30458800	30459200	E85
chr6	30459200	30460400	E28
chr6	30460400	30460600	E29
chr6	30460600	30460800	E27
chr6	30460800	30461200	E30
chr6	30461200	30461400	E51
chr6	30461400	30461600	E32
chr6	30461600	30462000	E70
chr6	30462000	30462200	E14
chr6	30462200	30462400	E70
chr6	30462400	30462600	E14
chr6	30462600	30462800	E15
chr6	30462800	30463000	E16
chr6	30463000	30463800	E83
chr6	30463800	30464000	E12
chr6	30464000	30464200	E11
chr6	30464200	30464600	E69
chr6	30464600	30464800	E14
chr6	30464800	30465000	E68
chr6	30465000	30465200	E16
chr6	30465200	30465400	E40
chr6	30465400	30465600	E62
chr6	30465600	30465800	E42
chr6	30465800	30466000	E54
chr6	30466000	30466200	E36
chr6	30466200	30466400	E38
chr6	30466400	30466800	E55
chr6	30466800	30467000	E38
chr6	30467000	30467200	E37
chr6	30467200	30467400	E54
chr6	30467400	30467600	E38
chr6	30467600	30467800	E39
chr6	30467800	30468000	E41
chr6	30468000	30468200	E60
chr6	30468200	30468400	E64
chr6	30468400	30469000	E67
chr6	30469000	30469200	E64
chr6	30469200	30469400	E60
chr6	30469400	30469600	E62
chr6	30469600	30469800	E41
chr6	30469800	30470000	E36
chr6	30470000	30470200	E35
chr6	30470200	30470400	E13
chr6	30470400	30470800	E82
chr6	30470800	30471000	E13
chr6	30471000	30471200	E16
chr6	30471200	30471400	E56
chr6	30471400	30471600	E16
chr6	30471600	30471800	E38
chr6	30471800	30472000	E15
chr6	30472000	30472200	E16
chr6	30472200	30472400	E40
chr6	30472400	30472600	E58
chr6	30472600	30472800	E35
chr6	30472800	30473000	E39
chr6	30473000	30473400	E40
chr6	30473400	30473800	E69
chr6	30473800	30474000	E61
chr6	30474000	30474200	E63
chr6	30474200	30474600	E61
chr6	30474600	30475200	E63
chr6	30475200	30475400	E64
chr6	30475400	30475600	E67
chr6	30475600	30475800	E85
chr6	30475800	30476000	E67
chr6	30476000	30476200	E85
chr6	30476200	30476400	E67
chr6	30476400	30477000	E85
chr6	30477000	30477200	E19
chr6	30477200	30477600	E85
chr6	30477600	30477800	E67
chr6	30477800	30481200	E63
chr6	30481200	30481400	E14
chr6	30481400	30482400	E15
chr6	30482400	30482600	E40
chr6	30482600	30482800	E69
chr6	30482800	30483200	E63
chr6	30483200	30483400	E67
chr6	30483400	30484000	E85
chr6	30484000	30484200	E20
chr6	30484200	30484800	E85
chr6	30484800	30485000	E67
chr6	30485000	30485400	E63
chr6	30485400	30485600	E62
chr6	30485600	30485800	E68
chr6	30485800	30486000	E35
chr6	30486000	30486200	E34
chr6	30486200	30486400	E37
chr6	30486400	30486600	E34
chr6	30486600	30486800	E39
chr6	30486800	30487000	E16
chr6	30487000	30487600	E84
chr6	30487600	30487800	E16
chr6	30487800	30488200	E13
chr6	30488200	30488400	E7
chr6	30488400	30488600	E39
chr6	30488600	30488800	E40
chr6	30488800	30489000	E11
chr6	30489000	30489200	E5
chr6	30489200	30489400	E3
chr6	30489400	30489600	E66
chr6	30489600	30489800	E69
chr6	30489800	30490000	E66
chr6	30490000	30490200	E10
chr6	30490200	30490400	E11
chr6	30490400	30490600	E9
chr6	30490600	30491000	E15
chr6	30491000	30491200	E83
chr6	30491200	30491400	E82
chr6	30491400	30491600	E15
chr6	30491600	30491800	E82
chr6	30491800	30492000	E38
chr6	30492000	30492200	E57
chr6	30492200	30492400	E40
chr6	30492400	30492600	E59
chr6	30492600	30492800	E63
chr6	30492800	30493200	E61
chr6	30493200	30494800	E63
chr6	30494800	30495200	E64
chr6	30495200	30495800	E85
chr6	30495800	30496000	E67
chr6	30496000	30496400	E64
chr6	30496400	30496800	E63
chr6	30496800	30497000	E64
chr6	30497000	30497200	E67
chr6	30497200	30497400	E64
chr6	30497400	30497600	E63
chr6	30497600	30497800	E85
chr6	30497800	30498000	E67
chr6	30498000	30498200	E64
chr6	30498200	30498800	E63
chr6	30498800	30499000	E69
chr6	30499000	30499200	E15
chr6	30499200	30499400	E40
chr6	30499400	30499600	E14
chr6	30499600	30500000	E69
chr6	30500000	30500200	E63
chr6	30500200	30500400	E67
chr6	30500400	30500600	E17
chr6	30500600	30500800	E67
chr6	30500800	30501000	E64
chr6	30501000	30501200	E17
chr6	30501200	30501800	E70
chr6	30501800	30502000	E16
chr6	30502000	30502200	E82
chr6	30502200	30502400	E7
chr6	30502400	30502800	E82
chr6	30502800	30504000	E74
chr6	30504000	30504200	E72
chr6	30504200	30504400	E74
chr6	30504400	30504600	E72
chr6	30504600	30504800	E46
chr6	30504800	30505000	E72
chr6	30505000	30505600	E74
chr6	30505600	30505800	E48
chr6	30505800	30506000	E74
chr6	30506000	30506200	E48
chr6	30506200	30506600	E74
chr6	30506600	30506800	E45
chr6	30506800	30507800	E74
chr6	30507800	30508000	E75
chr6	30508000	30508400	E74
chr6	30508400	30508600	E48
chr6	30508600	30509000	E82
chr6	30509000	30509200	E23
chr6	30509200	30509400	E22
chr6	30509400	30509600	E28
chr6	30509600	30509800	E29
chr6	30509800	30510000	E43
chr6	30510000	30510200	E42
chr6	30510200	30510400	E34
chr6	30510400	30510600	E42
chr6	30510600	30510800	E58
chr6	30510800	30511000	E35
chr6	30511000	30511200	E55
chr6	30511200	30511400	E38
chr6	30511400	30511800	E55
chr6	30511800	30512000	E38
chr6	30512000	30512200	E37
chr6	30512200	30512400	E36
chr6	30512400	30512600	E56
chr6	30512600	30512800	E38
chr6	30512800	30513600	E74
chr6	30513600	30513800	E46
chr6	30513800	30515600	E74
chr6	30515600	30515800	E44
chr6	30515800	30516600	E74
chr6	30516600	30516800	E44
chr6	30516800	30517000	E48
chr6	30517000	30517200	E72
chr6	30517200	30520800	E74
chr6	30520800	30521000	E79
chr6	30521000	30521200	E46
chr6	30521200	30521400	E74
chr6	30521400	30521600	E48
chr6	30521600	30522200	E74
chr6	30522200	30522400	E45
chr6	30522400	30522600	E48
chr6	30522600	30522800	E35
chr6	30522800	30523000	E33
chr6	30523000	30523400	E85
chr6	30523400	30523600	E20
chr6	30523600	30523800	E19
chr6	30523800	30524000	E20
chr6	30524000	30524200	E19
chr6	30524200	30524800	E20
chr6	30524800	30525000	E19
chr6	30525000	30525400	E20
chr6	30525400	30525800	E19
chr6	30525800	30526000	E28
chr6	30526000	30526400	E29
chr6	30526400	30526600	E30
chr6	30526600	30526800	E23
chr6	30526800	30527000	E82
chr6	30527000	30527800	E25
chr6	30527800	30528000	E45
chr6	30528000	30528200	E82
chr6	30528200	30528400	E44
chr6	30528400	30528600	E48
chr6	30528600	30532400	E74
chr6	30532400	30532800	E55
chr6	30532800	30533000	E36
chr6	30533000	30533200	E82
chr6	30533200	30533400	E7
chr6	30533400	30533600	E6
chr6	30533600	30535600	E82
chr6	30535600	30537000	E83
chr6	30537000	30538000	E82
chr6	30538000	30538200	E25
chr6	30538200	30538400	E27
chr6	30538400	30538600	E26
chr6	30538600	30538800	E28
chr6	30538800	30539000	E20
chr6	30539000	30539200	E85
chr6	30539200	30539800	E19
chr6	30539800	30540000	E20
chr6	30540000	30540400	E29
chr6	30540400	30540600	E30
chr6	30540600	30540800	E33
chr6	30540800	30541200	E27
chr6	30541200	30541400	E25
chr6	30541400	30541800	E31
chr6	30541800	30542000	E38
chr6	30542000	30542200	E37
chr6	30542200	30542400	E55
chr6	30542400	30542800	E82
chr6	30542800	30543000	E38
chr6	30543000	30543200	E55
chr6	30543200	30543400	E13
chr6	30543400	30545400	E74
chr6	30545400	30545600	E46
chr6	30545600	30546600	E74
chr6	30546600	30546800	E77
chr6	30546800	30549000	E74
chr6	30549000	30549200	E72
chr6	30549200	30555800	E74
chr6	30555800	30556000	E45
chr6	30556000	30556800	E74
chr6	30556800	30557000	E72
chr6	30557000	30557400	E74
chr6	30557400	30557600	E72
chr6	30557600	30559400	E74
chr6	30559400	30559600	E45
chr6	30559600	30559800	E74
chr6	30559800	30560000	E45
chr6	30560000	30560800	E74
chr6	30560800	30561000	E48
chr6	30561000	30561200	E74
chr6	30561200	30561400	E72
chr6	30561400	30562400	E74
chr6	30562400	30562600	E45
chr6	30562600	30562800	E48
chr6	30562800	30563000	E13
chr6	30563000	30564000	E74
chr6	30564000	30564200	E77
chr6	30564200	30564400	E74
chr6	30564400	30564600	E48
chr6	30564600	30564800	E55
chr6	30564800	30565000	E36
chr6	30565000	30565200	E38
chr6	30565200	30565400	E25
chr6	30565400	30565800	E55
chr6	30565800	30566000	E45
chr6	30566000	30566200	E48
chr6	30566200	30566400	E56
chr6	30566400	30566600	E82
chr6	30566600	30566800	E45
chr6	30566800	30567000	E74
chr6	30567000	30567200	E46
chr6	30567200	30568600	E74
chr6	30568600	30568800	E46
chr6	30568800	30569000	E77
chr6	30569000	30569400	E74
chr6	30569400	30569600	E45
chr6	30569600	30570200	E74
chr6	30570200	30570400	E49
chr6	30570400	30570600	E48
chr6	30570600	30571600	E74
chr6	30571600	30571800	E46
chr6	30571800	30572400	E74
chr6	30572400	30572600	E48
chr6	30572600	30572800	E72
chr6	30572800	30573600	E74
chr6	30573600	30573800	E72
chr6	30573800	30574000	E46
chr6	30574000	30574200	E72
chr6	30574200	30577800	E74
chr6	30577800	30578000	E36
chr6	30578000	30578200	E54
chr6	30578200	30578400	E31
chr6	30578400	30579000	E82
chr6	30579000	30579200	E56
chr6	30579200	30579400	E38
chr6	30579400	30579600	E55
chr6	30579600	30579800	E48
chr6	30579800	30580000	E35
chr6	30580000	30580400	E82
chr6	30580400	30580600	E34
chr6	30580600	30580800	E36
chr6	30580800	30581000	E38
chr6	30581000	30581200	E37
chr6	30581200	30581400	E40
chr6	30581400	30581800	E33
chr6	30581800	30582000	E29
chr6	30582000	30582200	E30
chr6	30582200	30582400	E28
chr6	30582400	30583000	E85
chr6	30583000	30585000	E19
chr6	30585000	30585600	E20
chr6	30585600	30586200	E19
chr6	30586200	30586400	E85
chr6	30586400	30586600	E19
chr6	30586600	30586800	E85
chr6	30586800	30587000	E28
chr6	30587000	30587200	E30
chr6	30587200	30587400	E40
chr6	30587400	30587600	E7
chr6	30587600	30587800	E6
chr6	30587800	30588000	E7
chr6	30588000	30588600	E82
chr6	30588600	30588800	E5
chr6	30588800	30589000	E82
chr6	30589000	30589200	E36
chr6	30589200	30590200	E82
chr6	30590200	30590400	E39
chr6	30590400	30590600	E38
chr6	30590600	30590800	E48
chr6	30590800	30591000	E36
chr6	30591000	30591200	E38
chr6	30591200	30591400	E7
chr6	30591400	30592400	E82
chr6	30592400	30592600	E13
chr6	30592600	30593400	E82
chr6	30593400	30593600	E38
chr6	30593600	30594000	E55
chr6	30594000	30594200	E38
chr6	30594200	30594400	E30
chr6	30594400	30594600	E29
chr6	30594600	30594800	E20
chr6	30594800	30595000	E85
chr6	30595000	30595200	E28
chr6	30595200	30595400	E30
chr6	30595400	30595600	E13
chr6	30595600	30595800	E45
chr6	30595800	30597200	E74
chr6	30597200	30597600	E37
chr6	30597600	30597800	E38
chr6	30597800	30598000	E37
chr6	30598000	30598400	E38
chr6	30598400	30599000	E74
chr6	30599000	30599200	E48
chr6	30599200	30599600	E74
chr6	30599600	30599800	E48
chr6	30599800	30600000	E74
chr6	30600000	30600200	E46
chr6	30600200	30601000	E74
chr6	30601000	30601200	E46
chr6	30601200	30602000	E74
chr6	30602000	30602200	E45
chr6	30602200	30602400	E74
chr6	30602400	30602800	E48
chr6	30602800	30603000	E74
chr6	30603000	30603200	E48
chr6	30603200	30603600	E74
chr6	30603600	30603800	E72
chr6	30603800	30604600	E74
chr6	30604600	30604800	E46
chr6	30604800	30605000	E74
chr6	30605000	30605200	E46
chr6	30605200	30606400	E74
chr6	30606400	30606600	E44
chr6	30606600	30608000	E74
chr6	30608000	30608200	E45
chr6	30608200	30608400	E46
chr6	30608400	30608600	E45
chr6	30608600	30613000	E74
chr6	30613000	30613200	E38
chr6	30613200	30613600	E55
chr6	30613600	30613800	E36
chr6	30613800	30614000	E37
chr6	30614000	30614200	E16
chr6	30614200	30614400	E58
chr6	30614400	30614800	E28
chr6	30614800	30615000	E19
chr6	30615000	30615200	E20
chr6	30615200	30615800	E19
chr6	30615800	30616000	E20
chr6	30616000	30616200	E28
chr6	30616200	30616400	E30
chr6	30616400	30616600	E36
chr6	30616600	30616800	E34
chr6	30616800	30617000	E74
chr6	30617000	30617200	E48
chr6	30617200	30617400	E82
chr6	30617400	30617600	E13
chr6	30617600	30617800	E82
chr6	30617800	30618200	E48
chr6	30618200	30618400	E74
chr6	30618400	30618600	E72
chr6	30618600	30618800	E55
chr6	30618800	30619000	E38
chr6	30619000	30619200	E13
chr6	30619200	30619400	E82
chr6	30619400	30619600	E45
chr6	30619600	30619800	E72
chr6	30619800	30620000	E71
chr6	30620000	30620200	E74
chr6	30620200	30620400	E45
chr6	30620400	30620600	E74
chr6	30620600	30620800	E72
chr6	30620800	30621400	E74
chr6	30621400	30621600	E72
chr6	30621600	30622200	E74
chr6	30622200	30622400	E46
chr6	30622400	30622600	E74
chr6	30622600	30622800	E72
chr6	30622800	30623600	E74
chr6	30623600	30623800	E48
chr6	30623800	30624600	E74
chr6	30624600	30624800	E48
chr6	30624800	30625600	E74
chr6	30625600	30625800	E48
chr6	30625800	30626000	E74
chr6	30626000	30626200	E55
chr6	30626200	30626400	E72
chr6	30626400	30626600	E44
chr6	30626600	30629600	E74
chr6	30629600	30629800	E71
chr6	30629800	30630600	E74
chr6	30630600	30630800	E72
chr6	30630800	30631800	E74
chr6	30631800	30632000	E34
chr6	30632000	30633000	E74
chr6	30633000	30633200	E72
chr6	30633200	30633400	E74
chr6	30633400	30633600	E48
chr6	30633600	30634000	E74
chr6	30634000	30634200	E44
chr6	30634200	30634400	E45
chr6	30634400	30635200	E82
chr6	30635200	30636200	E74
chr6	30636200	30636400	E46
chr6	30636400	30636800	E74
chr6	30636800	30637000	E48
chr6	30637000	30638600	E74
chr6	30638600	30638800	E55
chr6	30638800	30639400	E35
chr6	30639400	30639600	E33
chr6	30639600	30640200	E29
chr6	30640200	30640800	E19
chr6	30640800	30641000	E21
chr6	30641000	30641200	E85
chr6	30641200	30641400	E43
chr6	30641400	30641600	E34
chr6	30641600	30641800	E35
chr6	30641800	30642000	E48
chr6	30642000	30642400	E74
chr6	30642400	30642600	E48
chr6	30642600	30642800	E74
chr6	30642800	30643000	E38
chr6	30643000	30643200	E82
chr6	30643200	30643400	E13
chr6	30643400	30643800	E55
chr6	30643800	30644000	E44
chr6	30644000	30644200	E82
chr6	30644200	30644400	E25
chr6	30644400	30644800	E82
chr6	30644800	30645000	E74
chr6	30645000	30645200	E45
chr6	30645200	30645600	E82
chr6	30645600	30645800	E38
chr6	30645800	30646400	E36
chr6	30646400	30646600	E30
chr6	30646600	30646800	E51
chr6	30646800	30647000	E21
chr6	30647000	30648200	E85
chr6	30648200	30649000	E28
chr6	30649000	30649800	E85
chr6	30649800	30650000	E20
chr6	30650000	30650800	E85
chr6	30650800	30651200	E19
chr6	30651200	30651400	E20
chr6	30651400	30651600	E19
chr6	30651600	30651800	E20
chr6	30651800	30653000	E19
chr6	30653000	30653800	E20
chr6	30653800	30654200	E19
chr6	30654200	30654400	E20
chr6	30654400	30654600	E19
chr6	30654600	30655000	E85
chr6	30655000	30655400	E20
chr6	30655400	30658000	E85
chr6	30658000	30658400	E20
chr6	30658400	30658600	E19
chr6	30658600	30658800	E20
chr6	30658800	30659200	E85
chr6	30659200	30659400	E28
chr6	30659400	30659600	E70
chr6	30659600	30659800	E22
chr6	30659800	30660400	E83
chr6	30660400	30660600	E82
chr6	30660600	30660800	E83
chr6	30660800	30661600	E82
chr6	30661600	30661800	E13
chr6	30661800	30662000	E82
chr6	30662000	30662200	E48
chr6	30662200	30662400	E74
chr6	30662400	30662600	E48
chr6	30662600	30662800	E74
chr6	30662800	30663000	E72
chr6	30663000	30665400	E74
chr6	30665400	30665600	E46
chr6	30665600	30666000	E74
chr6	30666000	30666200	E49
chr6	30666200	30666400	E7
chr6	30666400	30666600	E44
chr6	30666600	30666800	E34
chr6	30666800	30667000	E45
chr6	30667000	30667600	E74
chr6	30667600	30667800	E82
chr6	30667800	30668000	E7
chr6	30668000	30668200	E45
chr6	30668200	30668400	E77
chr6	30668400	30669200	E74
chr6	30669200	30669400	E46
chr6	30669400	30669800	E48
chr6	30669800	30670000	E46
chr6	30670000	30670800	E74
chr6	30670800	30671000	E55
chr6	30671000	30671600	E74
chr6	30671600	30671800	E45
chr6	30671800	30672200	E74
chr6	30672200	30672400	E79
chr6	30672400	30674200	E74
chr6	30674200	30674400	E38
chr6	30674400	30674600	E54
chr6	30674600	30674800	E48
chr6	30674800	30675000	E56
chr6	30675000	30675200	E40
chr6	30675200	30675400	E42
chr6	30675400	30675600	E59
chr6	30675600	30675800	E42
chr6	30675800	30676000	E59
chr6	30676000	30676200	E61
chr6	30676200	30676400	E35
chr6	30676400	30676600	E34
chr6	30676600	30676800	E44
chr6	30676800	30677000	E6
chr6	30677000	30677200	E50
chr6	30677200	30677400	E8
chr6	30677400	30677600	E3
chr6	30677600	30677800	E4
chr6	30677800	30678000	E5
chr6	30678000	30678400	E6
chr6	30678400	30678800	E7
chr6	30678800	30679000	E39
chr6	30679000	30679200	E40
chr6	30679200	30679400	E68
chr6	30679400	30679600	E67
chr6	30679600	30679800	E60
chr6	30679800	30680000	E67
chr6	30680000	30680200	E60
chr6	30680200	30680400	E63
chr6	30680400	30680600	E69
chr6	30680600	30681000	E15
chr6	30681000	30681200	E16
chr6	30681200	30681600	E84
chr6	30681600	30681800	E57
chr6	30681800	30682000	E56
chr6	30682000	30682200	E13
chr6	30682200	30682400	E82
chr6	30682400	30682600	E39
chr6	30682600	30682800	E68
chr6	30682800	30683000	E22
chr6	30683000	30683400	E61
chr6	30683400	30683600	E64
chr6	30683600	30683800	E67
chr6	30683800	30684600	E85
chr6	30684600	30684800	E20
chr6	30684800	30685200	E19
chr6	30685200	30685600	E20
chr6	30685600	30686000	E85
chr6	30686000	30686600	E67
chr6	30686600	30687200	E85
chr6	30687200	30687400	E20
chr6	30687400	30687600	E85
chr6	30687600	30689800	E19
chr6	30689800	30690400	E20
chr6	30690400	30690800	E28
chr6	30690800	30691000	E29
chr6	30691000	30691200	E30
chr6	30691200	30691400	E34
chr6	30691400	30691600	E33
chr6	30691600	30691800	E30
chr6	30691800	30692400	E33
chr6	30692400	30692600	E24
chr6	30692600	30692800	E33
chr6	30692800	30693000	E32
chr6	30693000	30693400	E23
chr6	30693400	30693600	E7
chr6	30693600	30693800	E34
chr6	30693800	30694000	E55
chr6	30694000	30694200	E37
chr6	30694200	30694400	E44
chr6	30694400	30694600	E82
chr6	30694600	30694800	E40
chr6	30694800	30695000	E36
chr6	30695000	30695400	E82
chr6	30695400	30695600	E38
chr6	30695600	30696000	E82
chr6	30696000	30696200	E76
chr6	30696200	30696400	E44
chr6	30696400	30696600	E7
chr6	30696600	30696800	E48
chr6	30696800	30697800	E74
chr6	30697800	30698000	E82
chr6	30698000	30698200	E38
chr6	30698200	30698400	E41
chr6	30698400	30698800	E60
chr6	30698800	30699000	E43
chr6	30699000	30699200	E59
chr6	30699200	30699400	E42
chr6	30699400	30699600	E36
chr6	30699600	30699800	E34
chr6	30699800	30700000	E42
chr6	30700000	30700200	E36
chr6	30700200	30700400	E37
chr6	30700400	30700600	E55
chr6	30700600	30700800	E37
chr6	30700800	30701000	E36
chr6	30701000	30701400	E82
chr6	30701400	30701600	E25
chr6	30701600	30702200	E84
chr6	30702200	30702400	E35
chr6	30702400	30702600	E57
chr6	30702600	30702800	E43
chr6	30702800	30703000	E59
chr6	30703000	30703200	E61
chr6	30703200	30703400	E64
chr6	30703400	30703600	E61
chr6	30703600	30704000	E67
chr6	30704000	30704800	E64
chr6	30704800	30705000	E67
chr6	30705000	30705200	E85
chr6	30705200	30705400	E67
chr6	30705400	30705600	E64
chr6	30705600	30705800	E85
chr6	30705800	30706000	E64
chr6	30706000	30706200	E63
chr6	30706200	30706400	E61
chr6	30706400	30706600	E33
chr6	30706600	30706800	E35
chr6	30706800	30707000	E40
chr6	30707000	30707200	E36
chr6	30707200	30707400	E35
chr6	30707400	30707600	E36
chr6	30707600	30707800	E48
chr6	30707800	30708000	E37
chr6	30708000	30708400	E36
chr6	30708400	30708600	E39
chr6	30708600	30708800	E35
chr6	30708800	30709000	E42
chr6	30709000	30709200	E51
chr6	30709200	30709400	E28
chr6	30709400	30709800	E85
chr6	30709800	30710200	E19
chr6	30710200	30710400	E20
chr6	30710400	30710600	E19
chr6	30710600	30712400	E85
chr6	30712400	30712600	E28
chr6	30712600	30712800	E66
chr6	30712800	30713000	E41
chr6	30713000	30713200	E7
chr6	30713200	30713800	E82
chr6	30713800	30714000	E25
chr6	30714000	30714200	E77
chr6	30714200	30714400	E7
chr6	30714400	30714800	E6
chr6	30714800	30715200	E82
chr6	30715200	30715400	E13
chr6	30715400	30715600	E82
chr6	30715600	30715800	E48
chr6	30715800	30716000	E74
chr6	30716000	30716200	E48
chr6	30716200	30716600	E74
chr6	30716600	30716800	E44
chr6	30716800	30717000	E7
chr6	30717000	30717800	E50
chr6	30717800	30718000	E13
chr6	30718000	30718400	E7
chr6	30718400	30718800	E82
chr6	30718800	30719000	E6
chr6	30719000	30719200	E82
chr6	30719200	30719400	E7
chr6	30719400	30719600	E45
chr6	30719600	30719800	E82
chr6	30719800	30720000	E83
chr6	30720000	30720200	E7
chr6	30720200	30720400	E50
chr6	30720400	30720600	E6
chr6	30720600	30721400	E82
chr6	30721400	30721600	E38
chr6	30721600	30722200	E82
chr6	30722200	30722800	E83
chr6	30722800	30723000	E82
chr6	30723000	30723200	E48
chr6	30723200	30724000	E74
chr6	30724000	30724200	E48
chr6	30724200	30724600	E13
chr6	30724600	30725000	E3
chr6	30725000	30725200	E2
chr6	30725200	30725800	E65
chr6	30725800	30726400	E64
chr6	30726400	30727000	E67
chr6	30727000	30727200	E64
chr6	30727200	30727400	E67
chr6	30727400	30727600	E63
chr6	30727600	30727800	E65
chr6	30727800	30728200	E66
chr6	30728200	30728400	E3
chr6	30728400	30728600	E12
chr6	30728600	30728800	E9
chr6	30728800	30729000	E22
chr6	30729000	30729200	E14
chr6	30729200	30729400	E10
chr6	30729400	30729600	E11
chr6	30729600	30730000	E2
chr6	30730000	30731000	E65
chr6	30731000	30731200	E64
chr6	30731200	30731400	E63
chr6	30731400	30732000	E67
chr6	30732000	30732200	E64
chr6	30732200	30732600	E65
chr6	30732600	30732800	E2
chr6	30732800	30733000	E3
chr6	30733000	30733200	E11
chr6	30733200	30733400	E12
chr6	30733400	30733800	E11
chr6	30733800	30734200	E2
chr6	30734200	30734600	E65
chr6	30734600	30734800	E64
chr6	30734800	30735000	E67
chr6	30735000	30735400	E64
chr6	30735400	30735600	E67
chr6	30735600	30736000	E63
chr6	30736000	30736600	E65
chr6	30736600	30737000	E63
chr6	30737000	30737200	E65
chr6	30737200	30737600	E63
chr6	30737600	30737800	E60
chr6	30737800	30738000	E68
chr6	30738000	30738200	E9
chr6	30738200	30738400	E12
chr6	30738400	30738600	E9
chr6	30738600	30739000	E12
chr6	30739000	30739200	E50
chr6	30739200	30739400	E48
chr6	30739400	30739600	E82
chr6	30739600	30739800	E7
chr6	30739800	30740200	E82
chr6	30740200	30740400	E76
chr6	30740400	30740600	E25
chr6	30740600	30740800	E82
chr6	30740800	30741000	E13
chr6	30741000	30742200	E74
chr6	30742200	30742400	E72
chr6	30742400	30742600	E48
chr6	30742600	30742800	E45
chr6	30742800	30744000	E74
chr6	30744000	30744200	E44
chr6	30744200	30744400	E50
chr6	30744400	30744600	E7
chr6	30744600	30745000	E13
chr6	30745000	30745200	E6
chr6	30745200	30745800	E82
chr6	30745800	30746600	E74
chr6	30746600	30746800	E46
chr6	30746800	30747200	E74
chr6	30747200	30747400	E72
chr6	30747400	30747600	E44
chr6	30747600	30747800	E7
chr6	30747800	30748000	E40
chr6	30748000	30748600	E82
chr6	30748600	30748800	E44
chr6	30748800	30749000	E50
chr6	30749000	30749200	E34
chr6	30749200	30749400	E66
chr6	30749400	30749600	E1
chr6	30749600	30750200	E67
chr6	30750200	30750400	E65
chr6	30750400	30750600	E66
chr6	30750600	30751000	E50
chr6	30751000	30751200	E44
chr6	30751200	30751400	E48
chr6	30751400	30751600	E82
chr6	30751600	30751800	E13
chr6	30751800	30752000	E82
chr6	30752000	30752200	E7
chr6	30752200	30752400	E5
chr6	30752400	30752600	E13
chr6	30752600	30752800	E39
chr6	30752800	30753000	E9
chr6	30753000	30753200	E11
chr6	30753200	30753400	E10
chr6	30753400	30753800	E66
chr6	30753800	30754000	E2
chr6	30754000	30754200	E10
chr6	30754200	30755200	E11
chr6	30755200	30755400	E3
chr6	30755400	30755800	E2
chr6	30755800	30756600	E10
chr6	30756600	30756800	E9
chr6	30756800	30757000	E3
chr6	30757000	30757200	E9
chr6	30757200	30757600	E12
chr6	30757600	30758000	E13
chr6	30758000	30758200	E50
chr6	30758200	30758400	E7
chr6	30758400	30758600	E13
chr6	30758600	30758800	E7
chr6	30758800	30759000	E45
chr6	30759000	30759200	E48
chr6	30759200	30759400	E55
chr6	30759400	30759600	E36
chr6	30759600	30760400	E82
chr6	30760400	30760600	E48
chr6	30760600	30760800	E35
chr6	30760800	30761000	E59
chr6	30761000	30761200	E61
chr6	30761200	30761400	E63
chr6	30761400	30761800	E64
chr6	30761800	30762000	E67
chr6	30762000	30762200	E61
chr6	30762200	30762400	E42
chr6	30762400	30762600	E40
chr6	30762600	30763000	E82
chr6	30763000	30763400	E7
chr6	30763400	30763800	E82
chr6	30763800	30764000	E48
chr6	30764000	30764200	E13
chr6	30764200	30764400	E82
chr6	30764400	30764600	E48
chr6	30764600	30764800	E82
chr6	30764800	30765000	E44
chr6	30765000	30765800	E82
chr6	30765800	30766000	E13
chr6	30766000	30766600	E82
chr6	30766600	30766800	E45
chr6	30766800	30767800	E74
chr6	30767800	30768000	E48
chr6	30768000	30768400	E74
chr6	30768400	30768600	E72
chr6	30768600	30769800	E74
chr6	30769800	30770000	E48
chr6	30770000	30770400	E74
chr6	30770400	30770600	E48
chr6	30770600	30771000	E74
chr6	30771000	30771200	E25
chr6	30771200	30771400	E82
chr6	30771400	30771800	E7
chr6	30771800	30772000	E8
chr6	30772000	30772200	E3
chr6	30772200	30772600	E4
chr6	30772600	30773600	E82
chr6	30773600	30773800	E48
chr6	30773800	30774200	E74
chr6	30774200	30774400	E45
chr6	30774400	30775600	E74
chr6	30775600	30775800	E46
chr6	30775800	30776000	E74
chr6	30776000	30776200	E46
chr6	30776200	30776400	E45
chr6	30776400	30777200	E74
chr6	30777200	30777600	E12
chr6	30777600	30777800	E40
chr6	30777800	30778000	E60
chr6	30778000	30778200	E65
chr6	30778200	30778400	E67
chr6	30778400	30778600	E64
chr6	30778600	30779000	E63
chr6	30779000	30779200	E67
chr6	30779200	30779400	E64
chr6	30779400	30779800	E63
chr6	30779800	30780000	E64
chr6	30780000	30780200	E63
chr6	30780200	30780400	E69
chr6	30780400	30780600	E61
chr6	30780600	30780800	E68
chr6	30780800	30781200	E14
chr6	30781200	30781800	E15
chr6	30781800	30782000	E68
chr6	30782000	30782400	E69
chr6	30782400	30782600	E14
chr6	30782600	30783000	E57
chr6	30783000	30783200	E12
chr6	30783200	30783400	E83
chr6	30783400	30784000	E16
chr6	30784000	30784200	E40
chr6	30784200	30784400	E62
chr6	30784400	30784600	E69
chr6	30784600	30785000	E63
chr6	30785000	30785200	E64
chr6	30785200	30785400	E63
chr6	30785400	30785600	E69
chr6	30785600	30785800	E14
chr6	30785800	30786000	E15
chr6	30786000	30786600	E12
chr6	30786600	30787600	E83
chr6	30787600	30787800	E12
chr6	30787800	30788000	E83
chr6	30788000	30788200	E12
chr6	30788200	30789000	E82
chr6	30789000	30789200	E6
chr6	30789200	30789400	E83
chr6	30789400	30789600	E12
chr6	30789600	30789800	E22
chr6	30789800	30790000	E18
chr6	30790000	30790200	E64
chr6	30790200	30790400	E60
chr6	30790400	30790600	E70
chr6	30790600	30790800	E68
chr6	30790800	30791000	E38
chr6	30791000	30791200	E48
chr6	30791200	30792000	E82
chr6	30792000	30792200	E83
chr6	30792200	30792400	E77
chr6	30792400	30792600	E74
chr6	30792600	30792800	E48
chr6	30792800	30793000	E38
chr6	30793000	30794000	E74
chr6	30794000	30794800	E82
chr6	30794800	30796200	E83
chr6	30796200	30796600	E16
chr6	30796600	30798000	E82
chr6	30798000	30798200	E38
chr6	30798200	30798400	E16
chr6	30798400	30798600	E13
chr6	30798600	30798800	E38
chr6	30798800	30799000	E36
chr6	30799000	30800200	E74
chr6	30800200	30800400	E79
chr6	30800400	30801400	E74
chr6	30801400	30801600	E48
chr6	30801600	30801800	E74
chr6	30801800	30802000	E77
chr6	30802000	30802400	E74
chr6	30802400	30802600	E48
chr6	30802600	30802800	E44
chr6	30802800	30803000	E74
chr6	30803000	30803200	E46
chr6	30803200	30805400	E74
chr6	30805400	30805600	E13
chr6	30805600	30805800	E82
chr6	30805800	30806000	E44
chr6	30806000	30806200	E48
chr6	30806200	30806400	E74
chr6	30806400	30806600	E46
chr6	30806600	30807600	E74
chr6	30807600	30807800	E48
chr6	30807800	30808200	E74
chr6	30808200	30809600	E82
chr6	30809600	30809800	E83
chr6	30809800	30810000	E82
chr6	30810000	30810200	E13
chr6	30810200	30811200	E82
chr6	30811200	30811400	E44
chr6	30811400	30811600	E71
chr6	30811600	30812800	E74
chr6	30812800	30813000	E48
chr6	30813000	30813200	E46
chr6	30813200	30813400	E48
chr6	30813400	30813600	E45
chr6	30813600	30814400	E74
chr6	30814400	30814800	E48
chr6	30814800	30815000	E74
chr6	30815000	30815400	E72
chr6	30815400	30816000	E74
chr6	30816000	30816200	E44
chr6	30816200	30816400	E7
chr6	30816400	30816800	E82
chr6	30816800	30817800	E74
chr6	30817800	30818000	E46
chr6	30818000	30818600	E74
chr6	30818600	30818800	E48
chr6	30818800	30819000	E38
chr6	30819000	30819200	E74
chr6	30819200	30819400	E48
chr6	30819400	30821400	E74
chr6	30821400	30821600	E46
chr6	30821600	30823400	E74
chr6	30823400	30823600	E45
chr6	30823600	30823800	E74
chr6	30823800	30824000	E45
chr6	30824000	30824200	E55
chr6	30824200	30824400	E37
chr6	30824400	30824800	E54
chr6	30824800	30825000	E38
chr6	30825000	30825800	E35
chr6	30825800	30826000	E34
chr6	30826000	30826200	E35
chr6	30826200	30826400	E38
chr6	30826400	30826600	E55
chr6	30826600	30827000	E38
chr6	30827000	30828600	E74
chr6	30828600	30828800	E72
chr6	30828800	30830400	E74
chr6	30830400	30830600	E72
chr6	30830600	30834000	E74
chr6	30834000	30834200	E13
chr6	30834200	30834600	E82
chr6	30834600	30835600	E74
chr6	30835600	30835800	E72
chr6	30835800	30837600	E74
chr6	30837600	30837800	E72
chr6	30837800	30838800	E74
chr6	30838800	30839000	E48
chr6	30839000	30839800	E74
chr6	30839800	30840000	E25
chr6	30840000	30840200	E55
chr6	30840200	30841600	E74
chr6	30841600	30841800	E45
chr6	30841800	30843400	E74
chr6	30843400	30843600	E38
chr6	30843600	30844000	E83
chr6	30844000	30844200	E56
chr6	30844200	30844400	E57
chr6	30844400	30844600	E16
chr6	30844600	30844800	E52
chr6	30844800	30845000	E40
chr6	30845000	30845200	E59
chr6	30845200	30845600	E85
chr6	30845600	30845800	E17
chr6	30845800	30846000	E60
chr6	30846000	30846200	E57
chr6	30846200	30846800	E55
chr6	30846800	30847000	E53
chr6	30847000	30847200	E35
chr6	30847200	30847400	E34
chr6	30847400	30847600	E42
chr6	30847600	30848000	E35
chr6	30848000	30848200	E36
chr6	30848200	30848400	E38
chr6	30848400	30848600	E82
chr6	30848600	30849600	E55
chr6	30849600	30849800	E84
chr6	30849800	30850000	E38
chr6	30850000	30850200	E54
chr6	30850200	30850400	E59
chr6	30850400	30850600	E61
chr6	30850600	30850800	E64
chr6	30850800	30851000	E67
chr6	30851000	30851200	E51
chr6	30851200	30851400	E67
chr6	30851400	30852600	E85
chr6	30852600	30853200	E28
chr6	30853200	30853400	E43
chr6	30853400	30853600	E30
chr6	30853600	30853800	E52
chr6	30853800	30854000	E42
chr6	30854000	30854200	E36
chr6	30854200	30854400	E42
chr6	30854400	30854600	E34
chr6	30854600	30855000	E55
chr6	30855000	30855200	E48
chr6	30855200	30855600	E82
chr6	30855600	30855800	E7
chr6	30855800	30856000	E13
chr6	30856000	30856400	E74
chr6	30856400	30856600	E72
chr6	30856600	30856800	E74
chr6	30856800	30857000	E71
chr6	30857000	30857400	E74
chr6	30857400	30857600	E45
chr6	30857600	30858400	E74
chr6	30858400	30858600	E77
chr6	30858600	30860600	E74
chr6	30860600	30860800	E13
chr6	30860800	30862800	E74
chr6	30862800	30863400	E77
chr6	30863400	30864400	E74
chr6	30864400	30864600	E46
chr6	30864600	30865400	E74
chr6	30865400	30865600	E72
chr6	30865600	30868200	E74
chr6	30868200	30868400	E84
chr6	30868400	30868800	E16
chr6	30868800	30869000	E53
chr6	30869000	30869200	E52
chr6	30869200	30869400	E57
chr6	30869400	30869600	E84
chr6	30869600	30869800	E55
chr6	30869800	30870000	E54
chr6	30870000	30870200	E42
chr6	30870200	30870600	E60
chr6	30870600	30870800	E61
chr6	30870800	30871000	E67
chr6	30871000	30871200	E61
chr6	30871200	30871400	E42
chr6	30871400	30871600	E59
chr6	30871600	30871800	E62
chr6	30871800	30872000	E7
chr6	30872000	30874600	E82
chr6	30874600	30874800	E5
chr6	30874800	30875000	E9
chr6	30875000	30875200	E70
chr6	30875200	30875600	E85
chr6	30875600	30875800	E20
chr6	30875800	30876400	E19
chr6	30876400	30876600	E85
chr6	30876600	30876800	E28
chr6	30876800	30877000	E30
chr6	30877000	30877200	E38
chr6	30877200	30877400	E82
chr6	30877400	30877600	E25
chr6	30877600	30877800	E38
chr6	30877800	30878000	E48
chr6	30878000	30878200	E45
chr6	30878200	30879400	E74
chr6	30879400	30879600	E79
chr6	30879600	30879800	E72
chr6	30879800	30880200	E74
chr6	30880200	30880400	E46
chr6	30880400	30880800	E82
chr6	30880800	30881200	E83
chr6	30881200	30881400	E22
chr6	30881400	30882000	E85
chr6	30882000	30882200	E19
chr6	30882200	30882600	E20
chr6	30882600	30882800	E85
chr6	30882800	30883200	E28
chr6	30883200	30883400	E51
chr6	30883400	30883600	E23
chr6	30883600	30883800	E33
chr6	30883800	30884000	E36
chr6	30884000	30884200	E37
chr6	30884200	30886600	E74
chr6	30886600	30886800	E46
chr6	30886800	30887600	E74
chr6	30887600	30887800	E45
chr6	30887800	30888000	E75
chr6	30888000	30888600	E74
chr6	30888600	30888800	E48
chr6	30888800	30889000	E38
chr6	30889000	30889200	E48
chr6	30889200	30889400	E46
chr6	30889400	30889600	E48
chr6	30889600	30890600	E74
chr6	30890600	30890800	E72
chr6	30890800	30891200	E74
chr6	30891200	30891400	E36
chr6	30891400	30891800	E55
chr6	30891800	30892000	E48
chr6	30892000	30892200	E72
chr6	30892200	30892400	E74
chr6	30892400	30892600	E49
chr6	30892600	30893400	E74
chr6	30893400	30893600	E46
chr6	30893600	30898400	E74
chr6	30898400	30898600	E72
chr6	30898600	30899600	E74
chr6	30899600	30899800	E45
chr6	30899800	30903600	E74
chr6	30903600	30904000	E72
chr6	30904000	30904200	E44
chr6	30904200	30905400	E74
chr6	30905400	30905800	E55
chr6	30905800	30906000	E56
chr6	30906000	30906200	E82
chr6	30906200	30908400	E74
chr6	30908400	30908600	E55
chr6	30908600	30908800	E48
chr6	30908800	30909000	E55
chr6	30909000	30909200	E36
chr6	30909200	30909400	E48
chr6	30909400	30910000	E55
chr6	30910000	30910600	E74
chr6	30910600	30910800	E55
chr6	30910800	30911000	E74
chr6	30911000	30911200	E55
chr6	30911200	30916400	E74
chr6	30916400	30916600	E71
chr6	30916600	30917000	E74
chr6	30917000	30917800	E55
chr6	30917800	30918000	E54
chr6	30918000	30918600	E55
chr6	30918600	30918800	E53
chr6	30918800	30919000	E55
chr6	30919000	30919200	E84
chr6	30919200	30919400	E57
chr6	30919400	30919800	E53
chr6	30919800	30920000	E36
chr6	30920000	30920200	E54
chr6	30920200	30920400	E57
chr6	30920400	30920600	E25
chr6	30920600	30921000	E53
chr6	30921000	30921200	E55
chr6	30921200	30921400	E37
chr6	30921400	30921600	E16
chr6	30921600	30922200	E84
chr6	30922200	30922400	E55
chr6	30922400	30922600	E54
chr6	30922600	30922800	E36
chr6	30922800	30923000	E33
chr6	30923000	30923200	E28
chr6	30923200	30923400	E85
chr6	30923400	30923600	E29
chr6	30923600	30923800	E28
chr6	30923800	30924000	E51
chr6	30924000	30924200	E34
chr6	30924200	30924400	E54
chr6	30924400	30924600	E53
chr6	30924600	30924800	E38
chr6	30924800	30928200	E74
chr6	30928200	30928400	E13
chr6	30928400	30928800	E55
chr6	30928800	30929000	E45
chr6	30929000	30929200	E74
chr6	30929200	30929400	E72
chr6	30929400	30933000	E74
chr6	30933000	30933800	E55
chr6	30933800	30934000	E54
chr6	30934000	30934200	E55
chr6	30934200	30935600	E74
chr6	30935600	30935800	E45
chr6	30935800	30937400	E82
chr6	30937400	30940400	E74
chr6	30940400	30940600	E48
chr6	30940600	30941800	E74
chr6	30941800	30942000	E36
chr6	30942000	30942200	E54
chr6	30942200	30942400	E37
chr6	30942400	30942600	E55
chr6	30942600	30943000	E74
chr6	30943000	30943200	E72
chr6	30943200	30943600	E74
chr6	30943600	30943800	E48
chr6	30943800	30944000	E55
chr6	30944000	30946000	E74
chr6	30946000	30946400	E54
chr6	30946400	30946800	E55
chr6	30946800	30947200	E53
chr6	30947200	30947400	E54
chr6	30947400	30947600	E52
chr6	30947600	30947800	E54
chr6	30947800	30948000	E55
chr6	30948000	30948200	E54
chr6	30948200	30948800	E55
chr6	30948800	30949000	E48
chr6	30949000	30950200	E55
chr6	30950200	30950400	E53
chr6	30950400	30950600	E54
chr6	30950600	30950800	E55
chr6	30950800	30951000	E38
chr6	30951000	30951200	E55
chr6	30951200	30951600	E54
chr6	30951600	30952600	E55
chr6	30952600	30952800	E38
chr6	30952800	30953000	E37
chr6	30953000	30953200	E58
chr6	30953200	30953400	E42
chr6	30953400	30953600	E34
chr6	30953600	30954200	E42
chr6	30954200	30954400	E34
chr6	30954400	30954600	E45
chr6	30954600	30954800	E34
chr6	30954800	30955800	E74
chr6	30955800	30956000	E48
chr6	30956000	30956200	E37
chr6	30956200	30957000	E55
chr6	30957000	30957400	E38
chr6	30957400	30957600	E76
chr6	30957600	30957800	E55
chr6	30957800	30958000	E44
chr6	30958000	30958200	E50
chr6	30958200	30958400	E44
chr6	30958400	30958600	E34
chr6	30958600	30958800	E57
chr6	30958800	30959000	E56
chr6	30959000	30959200	E38
chr6	30959200	30959400	E55
chr6	30959400	30959600	E54
chr6	30959600	30960000	E55
chr6	30960000	30965000	E74
chr6	30965000	30965200	E48
chr6	30965200	30967200	E74
chr6	30967200	30967400	E48
chr6	30967400	30967600	E71
chr6	30967600	30967800	E74
chr6	30967800	30968000	E80
chr6	30968000	30968600	E74
chr6	30968600	30968800	E48
chr6	30968800	30969200	E74
chr6	30969200	30969400	E37
chr6	30969400	30970400	E55
chr6	30970400	30970600	E37
chr6	30970600	30970800	E38
chr6	30970800	30971200	E55
chr6	30971200	30971400	E36
chr6	30971400	30971600	E35
chr6	30971600	30972200	E58
chr6	30972200	30972400	E42
chr6	30972400	30973200	E58
chr6	30973200	30973400	E42
chr6	30973400	30973600	E52
chr6	30973600	30973800	E34
chr6	30973800	30974000	E52
chr6	30974000	30974400	E53
chr6	30974400	30974800	E55
chr6	30974800	30975200	E54
chr6	30975200	30975800	E55
chr6	30975800	30977000	E74
chr6	30977000	30977200	E71
chr6	30977200	30978400	E74
chr6	30978400	30978600	E46
chr6	30978600	30978800	E74
chr6	30978800	30979000	E72
chr6	30979000	30979200	E74
chr6	30979200	30979400	E71
chr6	30979400	30980200	E74
chr6	30980200	30980400	E45
chr6	30980400	30983000	E74
chr6	30983000	30983200	E76
chr6	30983200	30985800	E74
chr6	30985800	30986000	E45
chr6	30986000	30986200	E71
chr6	30986200	30986600	E55
chr6	30986600	30986800	E54
chr6	30986800	30987400	E55
chr6	30987400	30987600	E38
chr6	30987600	30987800	E13
chr6	30987800	30989400	E74
chr6	30989400	30989600	E72
chr6	30989600	30990200	E74
chr6	30990200	30990400	E48
chr6	30990400	30990800	E46
chr6	30990800	30992600	E74
chr6	30992600	30992800	E48
chr6	30992800	30993000	E74
chr6	30993000	30993200	E48
chr6	30993200	30993600	E74
chr6	30993600	30993800	E71
chr6	30993800	30998000	E74
chr6	30998000	30998200	E48
chr6	30998200	31000400	E74
chr6	31000400	31000600	E72
chr6	31000600	31000800	E74
chr6	31000800	31001200	E48
chr6	31001200	31001400	E74
chr6	31001400	31001600	E72
chr6	31001600	31002200	E74
chr6	31002200	31002400	E72
chr6	31002400	31003000	E74
chr6	31003000	31003200	E77
chr6	31003200	31004800	E74
chr6	31004800	31005200	E55
chr6	31005200	31005400	E54
chr6	31005400	31005600	E37
chr6	31005600	31005800	E35
chr6	31005800	31006000	E37
chr6	31006000	31006600	E74
chr6	31006600	31006800	E48
chr6	31006800	31007600	E74
chr6	31007600	31007800	E79
chr6	31007800	31008200	E72
chr6	31008200	31010400	E74
chr6	31010400	31010600	E30
chr6	31010600	31010800	E32
chr6	31010800	31011000	E57
chr6	31011000	31011200	E31
chr6	31011200	31011400	E48
chr6	31011400	31013600	E74
chr6	31013600	31014000	E48
chr6	31014000	31018200	E74
chr6	31018200	31019000	E82
chr6	31019000	31019200	E76
chr6	31019200	31019400	E48
chr6	31019400	31019600	E74
chr6	31019600	31020000	E82
chr6	31020000	31020200	E31
chr6	31020200	31020600	E32
chr6	31020600	31020800	E70
chr6	31020800	31021200	E51
chr6	31021200	31021400	E28
chr6	31021400	31021800	E21
chr6	31021800	31022200	E26
chr6	31022200	31022400	E30
chr6	31022400	31022600	E33
chr6	31022600	31022800	E32
chr6	31022800	31023000	E35
chr6	31023000	31023200	E34
chr6	31023200	31023400	E37
chr6	31023400	31023600	E38
chr6	31023600	31023800	E48
chr6	31023800	31024000	E55
chr6	31024000	31024200	E44
chr6	31024200	31024400	E35
chr6	31024400	31024600	E37
chr6	31024600	31024800	E25
chr6	31024800	31025000	E31
chr6	31025000	31025200	E53
chr6	31025200	31025400	E23
chr6	31025400	31025600	E55
chr6	31025600	31026200	E37
chr6	31026200	31026400	E55
chr6	31026400	31026600	E54
chr6	31026600	31027200	E74
chr6	31027200	31027400	E79
chr6	31027400	31027800	E74
chr6	31027800	31028000	E46
chr6	31028000	31029800	E74
chr6	31029800	31030000	E46
chr6	31030000	31030200	E37
chr6	31030200	31030600	E74
chr6	31030600	31030800	E72
chr6	31030800	31031200	E74
chr6	31031200	31031400	E46
chr6	31031400	31031600	E72
chr6	31031600	31032200	E74
chr6	31032200	31032400	E72
chr6	31032400	31032600	E46
chr6	31032600	31032800	E55
chr6	31032800	31033000	E38
chr6	31033000	31033200	E37
chr6	31033200	31033400	E55
chr6	31033400	31033600	E37
chr6	31033600	31035200	E74
chr6	31035200	31035400	E72
chr6	31035400	31035600	E46
chr6	31035600	31036800	E74
chr6	31036800	31037000	E72
chr6	31037000	31037200	E80
chr6	31037200	31038400	E74
chr6	31038400	31038600	E13
chr6	31038600	31039000	E82
chr6	31039000	31039200	E45
chr6	31039200	31040000	E74
chr6	31040000	31040200	E48
chr6	31040200	31040400	E37
chr6	31040400	31040600	E53
chr6	31040600	31040800	E54
chr6	31040800	31041000	E84
chr6	31041000	31041200	E58
chr6	31041200	31041400	E84
chr6	31041400	31041600	E35
chr6	31041600	31041800	E37
chr6	31041800	31043400	E74
chr6	31043400	31043600	E48
chr6	31043600	31043800	E44
chr6	31043800	31044600	E74
chr6	31044600	31044800	E72
chr6	31044800	31047200	E74
chr6	31047200	31047400	E72
chr6	31047400	31047600	E25
chr6	31047600	31047800	E32
chr6	31047800	31048000	E13
chr6	31048000	31049600	E74
chr6	31049600	31049800	E72
chr6	31049800	31050400	E74
chr6	31050400	31051000	E55
chr6	31051000	31051200	E36
chr6	31051200	31051400	E35
chr6	31051400	31051600	E34
chr6	31051600	31051800	E25
chr6	31051800	31052200	E37
chr6	31052200	31052400	E71
chr6	31052400	31055200	E74
chr6	31055200	31055400	E27
chr6	31055400	31056200	E74
chr6	31056200	31056400	E48
chr6	31056400	31061400	E74
chr6	31061400	31061600	E48
chr6	31061600	31061800	E74
chr6	31061800	31062000	E45
chr6	31062000	31062400	E74
chr6	31062400	31062600	E48
chr6	31062600	31064600	E74
chr6	31064600	31064800	E71
chr6	31064800	31065000	E80
chr6	31065000	31065800	E74
chr6	31065800	31066200	E72
chr6	31066200	31067400	E74
chr6	31067400	31067600	E49
chr6	31067600	31067800	E48
chr6	31067800	31071400	E74
chr6	31071400	31071600	E72
chr6	31071600	31073800	E74
chr6	31073800	31074000	E81
chr6	31074000	31076000	E74
chr6	31076000	31076200	E71
chr6	31076200	31076600	E74
chr6	31076600	31076800	E48
chr6	31076800	31077200	E74
chr6	31077200	31077600	E72
chr6	31077600	31079000	E74
chr6	31079000	31079200	E45
chr6	31079200	31080200	E74
chr6	31080200	31080400	E46
chr6	31080400	31082200	E74
chr6	31082200	31082600	E46
chr6	31082600	31083000	E55
chr6	31083000	31083200	E38
chr6	31083200	31083400	E55
chr6	31083400	31084000	E38
chr6	31084000	31087200	E74
chr6	31087200	31087400	E45
chr6	31087400	31088200	E74
chr6	31088200	31088400	E48
chr6	31088400	31088600	E74
chr6	31088600	31088800	E49
chr6	31088800	31091400	E74
chr6	31091400	31091600	E72
chr6	31091600	31092200	E74
chr6	31092200	31092400	E81
chr6	31092400	31093000	E74
chr6	31093000	31093200	E72
chr6	31093200	31094000	E74
chr6	31094000	31094800	E82
chr6	31094800	31095200	E83
chr6	31095200	31095600	E82
chr6	31095600	31095800	E7
chr6	31095800	31096000	E13
chr6	31096000	31098000	E74
chr6	31098000	31098200	E81
chr6	31098200	31099200	E74
chr6	31099200	31099400	E38
chr6	31099400	31099600	E36
chr6	31099600	31099800	E37
chr6	31099800	31100200	E38
chr6	31100200	31100400	E48
chr6	31100400	31100800	E74
chr6	31100800	31101000	E48
chr6	31101000	31102400	E74
chr6	31102400	31102800	E13
chr6	31102800	31103000	E15
chr6	31103000	31103200	E14
chr6	31103200	31103400	E69
chr6	31103400	31103600	E61
chr6	31103600	31103800	E43
chr6	31103800	31104000	E62
chr6	31104000	31104200	E15
chr6	31104200	31104400	E36
chr6	31104400	31104600	E13
chr6	31104600	31104800	E16
chr6	31104800	31105000	E84
chr6	31105000	31105200	E39
chr6	31105200	31105400	E57
chr6	31105400	31105600	E67
chr6	31105600	31105800	E60
chr6	31105800	31106000	E32
chr6	31106000	31109200	E74
chr6	31109200	31109400	E72
chr6	31109400	31110000	E74
chr6	31110000	31110200	E49
chr6	31110200	31110400	E46
chr6	31110400	31110600	E71
chr6	31110600	31111000	E74
chr6	31111000	31111200	E44
chr6	31111200	31111400	E76
chr6	31111400	31111600	E74
chr6	31111600	31112000	E72
chr6	31112000	31112400	E74
chr6	31112400	31112600	E71
chr6	31112600	31113600	E74
chr6	31113600	31113800	E71
chr6	31113800	31116400	E74
chr6	31116400	31116600	E45
chr6	31116600	31116800	E44
chr6	31116800	31117200	E82
chr6	31117200	31117400	E44
chr6	31117400	31117600	E72
chr6	31117600	31118000	E74
chr6	31118000	31118200	E45
chr6	31118200	31118400	E72
chr6	31118400	31118800	E74
chr6	31118800	31119000	E46
chr6	31119000	31120000	E74
chr6	31120000	31120400	E48
chr6	31120400	31120600	E74
chr6	31120600	31120800	E46
chr6	31120800	31123400	E74
chr6	31123400	31123600	E36
chr6	31123600	31123800	E37
chr6	31123800	31124200	E55
chr6	31124200	31124400	E13
chr6	31124400	31124600	E35
chr6	31124600	31124800	E34
chr6	31124800	31125000	E42
chr6	31125000	31125200	E51
chr6	31125200	31125400	E28
chr6	31125400	31125600	E20
chr6	31125600	31126200	E19
chr6	31126200	31126400	E20
chr6	31126400	31126800	E19
chr6	31126800	31127400	E20
chr6	31127400	31128200	E85
chr6	31128200	31128400	E67
chr6	31128400	31128600	E51
chr6	31128600	31128800	E60
chr6	31128800	31129000	E59
chr6	31129000	31129200	E62
chr6	31129200	31129400	E58
chr6	31129400	31129600	E42
chr6	31129600	31129800	E40
chr6	31129800	31130200	E42
chr6	31130200	31130400	E59
chr6	31130400	31130800	E61
chr6	31130800	31131000	E64
chr6	31131000	31131400	E63
chr6	31131400	31131600	E64
chr6	31131600	31132600	E67
chr6	31132600	31132800	E85
chr6	31132800	31133000	E67
chr6	31133000	31133200	E64
chr6	31133200	31133400	E67
chr6	31133400	31133800	E64
chr6	31133800	31134000	E63
chr6	31134000	31134200	E61
chr6	31134200	31134400	E59
chr6	31134400	31134600	E42
chr6	31134600	31134800	E36
chr6	31134800	31135000	E40
chr6	31135000	31135200	E13
chr6	31135200	31135400	E39
chr6	31135400	31135600	E13
chr6	31135600	31135800	E44
chr6	31135800	31136600	E74
chr6	31136600	31136800	E48
chr6	31136800	31137200	E74
chr6	31137200	31137400	E38
chr6	31137400	31137800	E82
chr6	31137800	31138000	E48
chr6	31138000	31138200	E49
chr6	31138200	31138600	E72
chr6	31138600	31139200	E74
chr6	31139200	31139400	E48
chr6	31139400	31139600	E72
chr6	31139600	31139800	E74
chr6	31139800	31140000	E45
chr6	31140000	31140200	E77
chr6	31140200	31140600	E74
chr6	31140600	31140800	E45
chr6	31140800	31141600	E74
chr6	31141600	31141800	E76
chr6	31141800	31142000	E35
chr6	31142000	31142200	E55
chr6	31142200	31142400	E38
chr6	31142400	31142600	E7
chr6	31142600	31142800	E44
chr6	31142800	31143000	E34
chr6	31143000	31143200	E38
chr6	31143200	31143400	E55
chr6	31143400	31143600	E38
chr6	31143600	31144000	E82
chr6	31144000	31144200	E7
chr6	31144200	31144400	E5
chr6	31144400	31144600	E34
chr6	31144600	31144800	E50
chr6	31144800	31145200	E5
chr6	31145200	31145400	E82
chr6	31145400	31145600	E36
chr6	31145600	31145800	E35
chr6	31145800	31146000	E42
chr6	31146000	31146400	E59
chr6	31146400	31146600	E61
chr6	31146600	31146800	E60
chr6	31146800	31147200	E61
chr6	31147200	31147400	E42
chr6	31147400	31147600	E35
chr6	31147600	31147800	E36
chr6	31147800	31148000	E31
chr6	31148000	31148200	E22
chr6	31148200	31148400	E18
chr6	31148400	31148600	E22
chr6	31148600	31148800	E23
chr6	31148800	31149000	E25
chr6	31149000	31149200	E48
chr6	31149200	31149600	E74
chr6	31149600	31149800	E48
chr6	31149800	31150200	E74
chr6	31150200	31150400	E44
chr6	31150400	31150600	E38
chr6	31150600	31150800	E39
chr6	31150800	31151000	E16
chr6	31151000	31151200	E56
chr6	31151200	31151400	E8
chr6	31151400	31151600	E68
chr6	31151600	31152000	E40
chr6	31152000	31152200	E9
chr6	31152200	31152600	E15
chr6	31152600	31152800	E68
chr6	31152800	31153000	E17
chr6	31153000	31153200	E1
chr6	31153200	31154400	E67
chr6	31154400	31154800	E64
chr6	31154800	31155600	E63
chr6	31155600	31155800	E65
chr6	31155800	31156000	E41
chr6	31156000	31156200	E50
chr6	31156200	31156400	E40
chr6	31156400	31156600	E39
chr6	31156600	31156800	E57
chr6	31156800	31157200	E56
chr6	31157200	31157400	E57
chr6	31157400	31157600	E39
chr6	31157600	31157800	E41
chr6	31157800	31158000	E61
chr6	31158000	31158400	E63
chr6	31158400	31159000	E61
chr6	31159000	31159400	E41
chr6	31159400	31159600	E40
chr6	31159600	31159800	E37
chr6	31159800	31160000	E36
chr6	31160000	31160400	E61
chr6	31160400	31160600	E12
chr6	31160600	31160800	E41
chr6	31160800	31161000	E36
chr6	31161000	31162000	E55
chr6	31162000	31162200	E38
chr6	31162200	31162400	E37
chr6	31162400	31162600	E38
chr6	31162600	31163000	E55
chr6	31163000	31163200	E45
chr6	31163200	31163400	E34
chr6	31163400	31163600	E37
chr6	31163600	31163800	E38
chr6	31163800	31164000	E48
chr6	31164000	31164200	E35
chr6	31164200	31164400	E33
chr6	31164400	31164600	E29
chr6	31164600	31164800	E28
chr6	31164800	31165000	E20
chr6	31165000	31165400	E85
chr6	31165400	31166000	E20
chr6	31166000	31166200	E19
chr6	31166200	31166400	E20
chr6	31166400	31167200	E85
chr6	31167200	31167400	E67
chr6	31167400	31167800	E51
chr6	31167800	31168200	E61
chr6	31168200	31168400	E42
chr6	31168400	31168600	E33
chr6	31168600	31169000	E34
chr6	31169000	31169400	E42
chr6	31169400	31169600	E59
chr6	31169600	31169800	E60
chr6	31169800	31170000	E64
chr6	31170000	31170200	E67
chr6	31170200	31171800	E85
chr6	31171800	31172000	E19
chr6	31172000	31172600	E85
chr6	31172600	31172800	E67
chr6	31172800	31173000	E65
chr6	31173000	31173200	E41
chr6	31173200	31173400	E40
chr6	31173400	31173600	E50
chr6	31173600	31173800	E41
chr6	31173800	31174000	E43
chr6	31174000	31174400	E59
chr6	31174400	31175200	E42
chr6	31175200	31175400	E59
chr6	31175400	31175600	E42
chr6	31175600	31175800	E35
chr6	31175800	31176000	E37
chr6	31176000	31176200	E13
chr6	31176200	31176400	E82
chr6	31176400	31176600	E48
chr6	31176600	31178000	E74
chr6	31178000	31178200	E76
chr6	31178200	31178400	E48
chr6	31178400	31178600	E82
chr6	31178600	31178800	E38
chr6	31178800	31179400	E82
chr6	31179400	31179600	E76
chr6	31179600	31180400	E74
chr6	31180400	31180600	E48
chr6	31180600	31180800	E82
chr6	31180800	31181000	E49
chr6	31181000	31181200	E72
chr6	31181200	31182200	E74
chr6	31182200	31182400	E76
chr6	31182400	31182600	E82
chr6	31182600	31182800	E44
chr6	31182800	31183000	E36
chr6	31183000	31183600	E34
chr6	31183600	31183800	E66
chr6	31183800	31184000	E62
chr6	31184000	31184200	E66
chr6	31184200	31184400	E62
chr6	31184400	31184600	E68
chr6	31184600	31184800	E57
chr6	31184800	31185000	E38
chr6	31185000	31185200	E56
chr6	31185200	31186000	E82
chr6	31186000	31186200	E13
chr6	31186200	31186400	E82
chr6	31186400	31186600	E48
chr6	31186600	31186800	E38
chr6	31186800	31187200	E39
chr6	31187200	31187400	E40
chr6	31187400	31187600	E35
chr6	31187600	31187800	E55
chr6	31187800	31188000	E37
chr6	31188000	31188200	E55
chr6	31188200	31188800	E82
chr6	31188800	31189000	E56
chr6	31189000	31189200	E13
chr6	31189200	31189400	E40
chr6	31189400	31189600	E42
chr6	31189600	31189800	E59
chr6	31189800	31190200	E61
chr6	31190200	31190600	E60
chr6	31190600	31191000	E61
chr6	31191000	31191200	E59
chr6	31191200	31191400	E68
chr6	31191400	31191600	E35
chr6	31191600	31191800	E56
chr6	31191800	31192000	E38
chr6	31192000	31193200	E74
chr6	31193200	31193600	E72
chr6	31193600	31193800	E74
chr6	31193800	31194000	E48
chr6	31194000	31195400	E74
chr6	31195400	31195600	E72
chr6	31195600	31196400	E74
chr6	31196400	31196600	E45
chr6	31196600	31196800	E76
chr6	31196800	31197000	E45
chr6	31197000	31197200	E77
chr6	31197200	31197400	E82
chr6	31197400	31197600	E48
chr6	31197600	31198400	E74
chr6	31198400	31198600	E48
chr6	31198600	31199800	E74
chr6	31199800	31200000	E72
chr6	31200000	31202200	E74
chr6	31202200	31202400	E72
chr6	31202400	31204800	E74
chr6	31204800	31205000	E48
chr6	31205000	31205400	E55
chr6	31205400	31205600	E74
chr6	31205600	31205800	E13
chr6	31205800	31209800	E74
chr6	31209800	31210000	E72
chr6	31210000	31210600	E74
chr6	31210600	31210800	E71
chr6	31210800	31213800	E74
chr6	31213800	31214000	E44
chr6	31214000	31215200	E74
chr6	31215200	31215400	E46
chr6	31215400	31218000	E74
chr6	31218000	31218200	E72
chr6	31218200	31220400	E74
chr6	31220400	31220600	E46
chr6	31220600	31222000	E74
chr6	31222000	31222200	E34
chr6	31222200	31222400	E72
chr6	31222400	31227200	E74
chr6	31227200	31227400	E45
chr6	31227400	31227600	E74
chr6	31227600	31227800	E44
chr6	31227800	31228000	E74
chr6	31228000	31228200	E46
chr6	31228200	31229000	E74
chr6	31229000	31229200	E72
chr6	31229200	31231000	E74
chr6	31231000	31231200	E72
chr6	31231200	31231400	E45
chr6	31231400	31232400	E74
chr6	31232400	31232600	E76
chr6	31232600	31232800	E48
chr6	31232800	31233600	E74
chr6	31233600	31233800	E13
chr6	31233800	31234000	E82
chr6	31234000	31235000	E74
chr6	31235000	31235200	E46
chr6	31235200	31235800	E82
chr6	31235800	31236000	E32
chr6	31236000	31236200	E23
chr6	31236200	31236600	E25
chr6	31236600	31236800	E36
chr6	31236800	31237200	E30
chr6	31237200	31237400	E27
chr6	31237400	31238000	E30
chr6	31238000	31238600	E29
chr6	31238600	31238800	E28
chr6	31238800	31239000	E20
chr6	31239000	31239200	E19
chr6	31239200	31239400	E20
chr6	31239400	31239600	E85
chr6	31239600	31240000	E20
chr6	31240000	31241400	E85
chr6	31241400	31241600	E28
chr6	31241600	31241800	E70
chr6	31241800	31242000	E36
chr6	31242000	31243000	E82
chr6	31243000	31243200	E25
chr6	31243200	31244000	E82
chr6	31244000	31244200	E38
chr6	31244200	31244400	E77
chr6	31244400	31244800	E23
chr6	31244800	31245200	E25
chr6	31245200	31245400	E84
chr6	31245400	31246200	E74
chr6	31246200	31246400	E48
chr6	31246400	31247200	E82
chr6	31247200	31247400	E13
chr6	31247400	31248400	E74
chr6	31248400	31248600	E72
chr6	31248600	31249000	E74
chr6	31249000	31249200	E72
chr6	31249200	31249400	E74
chr6	31249400	31249600	E46
chr6	31249600	31251400	E74
chr6	31251400	31251600	E49
chr6	31251600	31251800	E72
chr6	31251800	31253000	E74
chr6	31253000	31253200	E46
chr6	31253200	31253600	E74
chr6	31253600	31253800	E48
chr6	31253800	31254600	E74
chr6	31254600	31254800	E13
chr6	31254800	31255000	E82
chr6	31255000	31255200	E45
chr6	31255200	31255800	E55
chr6	31255800	31256600	E74
chr6	31256600	31256800	E48
chr6	31256800	31257000	E84
chr6	31257000	31257200	E57
chr6	31257200	31257400	E16
chr6	31257400	31257600	E57
chr6	31257600	31258200	E55
chr6	31258200	31258400	E48
chr6	31258400	31261000	E74
chr6	31261000	31261200	E75
chr6	31261200	31261400	E74
chr6	31261400	31261600	E75
chr6	31261600	31262000	E74
chr6	31262000	31262400	E82
chr6	31262400	31262600	E7
chr6	31262600	31263400	E82
chr6	31263400	31264200	E74
chr6	31264200	31264400	E82
chr6	31264400	31264600	E25
chr6	31264600	31268000	E74
chr6	31268000	31268200	E46
chr6	31268200	31272600	E74
chr6	31272600	31273200	E84
chr6	31273200	31273800	E55
chr6	31273800	31274200	E84
chr6	31274200	31274400	E25
chr6	31274400	31274600	E82
chr6	31274600	31275400	E74
chr6	31275400	31275600	E48
chr6	31275600	31275800	E32
chr6	31275800	31276000	E43
chr6	31276000	31276600	E51
chr6	31276600	31276800	E43
chr6	31276800	31277000	E27
chr6	31277000	31277200	E25
chr6	31277200	31277400	E23
chr6	31277400	31278600	E84
chr6	31278600	31279200	E55
chr6	31279200	31279400	E84
chr6	31279400	31279600	E16
chr6	31279600	31279800	E25
chr6	31279800	31280000	E16
chr6	31280000	31280600	E84
chr6	31280600	31280800	E25
chr6	31280800	31281000	E84
chr6	31281000	31281200	E56
chr6	31281200	31281600	E84
chr6	31281600	31281800	E16
chr6	31281800	31282000	E23
chr6	31282000	31282200	E22
chr6	31282200	31282400	E24
chr6	31282400	31282800	E22
chr6	31282800	31283000	E23
chr6	31283000	31283200	E16
chr6	31283200	31283400	E22
chr6	31283400	31285200	E84
chr6	31285200	31285800	E74
chr6	31285800	31286000	E72
chr6	31286000	31286200	E46
chr6	31286200	31287000	E74
chr6	31287000	31287200	E46
chr6	31287200	31288000	E74
chr6	31288000	31288200	E84
chr6	31288200	31289000	E74
chr6	31289000	31289200	E46
chr6	31289200	31289400	E74
chr6	31289400	31289600	E48
chr6	31289600	31290600	E74
chr6	31290600	31290800	E48
chr6	31290800	31291200	E82
chr6	31291200	31291400	E7
chr6	31291400	31291600	E45
chr6	31291600	31291800	E74
chr6	31291800	31292000	E77
chr6	31292000	31294800	E74
chr6	31294800	31295000	E48
chr6	31295000	31295200	E45
chr6	31295200	31295400	E6
chr6	31295400	31295600	E82
chr6	31295600	31295800	E39
chr6	31295800	31296000	E35
chr6	31296000	31296200	E40
chr6	31296200	31296400	E38
chr6	31296400	31296800	E15
chr6	31296800	31297200	E12
chr6	31297200	31297600	E82
chr6	31297600	31299200	E74
chr6	31299200	31299800	E84
chr6	31299800	31300000	E52
chr6	31300000	31300200	E58
chr6	31300200	31300600	E70
chr6	31300600	31300800	E27
chr6	31300800	31301000	E43
chr6	31301000	31301200	E51
chr6	31301200	31301400	E40
chr6	31301400	31301800	E31
chr6	31301800	31302000	E82
chr6	31302000	31302200	E25
chr6	31302200	31302800	E84
chr6	31302800	31303800	E82
chr6	31303800	31304000	E48
chr6	31304000	31304200	E39
chr6	31304200	31304400	E56
chr6	31304400	31304800	E15
chr6	31304800	31305000	E59
chr6	31305000	31305200	E62
chr6	31305200	31305400	E68
chr6	31305400	31305600	E15
chr6	31305600	31305800	E68
chr6	31305800	31306000	E15
chr6	31306000	31306200	E16
chr6	31306200	31306400	E56
chr6	31306400	31306600	E42
chr6	31306600	31306800	E57
chr6	31306800	31307200	E40
chr6	31307200	31307600	E58
chr6	31307600	31307800	E52
chr6	31307800	31308000	E57
chr6	31308000	31308200	E16
chr6	31308200	31308600	E82
chr6	31308600	31308800	E38
chr6	31308800	31309600	E74
chr6	31309600	31310000	E72
chr6	31310000	31310200	E74
chr6	31310200	31310600	E45
chr6	31310600	31313800	E74
chr6	31313800	31314000	E48
chr6	31314000	31315600	E74
chr6	31315600	31315800	E72
chr6	31315800	31316200	E74
chr6	31316200	31316400	E25
chr6	31316400	31316600	E54
chr6	31316600	31316800	E37
chr6	31316800	31317000	E55
chr6	31317000	31317200	E56
chr6	31317200	31317400	E25
chr6	31317400	31318200	E84
chr6	31318200	31318600	E44
chr6	31318600	31319200	E34
chr6	31319200	31319400	E44
chr6	31319400	31319600	E36
chr6	31319600	31319800	E37
chr6	31319800	31320000	E44
chr6	31320000	31320200	E48
chr6	31320200	31320400	E36
chr6	31320400	31320600	E44
chr6	31320600	31320800	E33
chr6	31320800	31321200	E32
chr6	31321200	31321400	E27
chr6	31321400	31321600	E30
chr6	31321600	31323200	E29
chr6	31323200	31323400	E28
chr6	31323400	31323800	E20
chr6	31323800	31324200	E21
chr6	31324200	31324600	E19
chr6	31324600	31324800	E20
chr6	31324800	31325200	E19
chr6	31325200	31326600	E85
chr6	31326600	31326800	E51
chr6	31326800	31327000	E32
chr6	31327000	31327200	E34
chr6	31327200	31327400	E38
chr6	31327400	31327600	E7
chr6	31327600	31327800	E23
chr6	31327800	31328000	E82
chr6	31328000	31328200	E25
chr6	31328200	31329800	E74
chr6	31329800	31330000	E25
chr6	31330000	31330400	E82
chr6	31330400	31330600	E13
chr6	31330600	31331200	E82
chr6	31331200	31331400	E13
chr6	31331400	31331800	E3
chr6	31331800	31332000	E41
chr6	31332000	31332200	E3
chr6	31332200	31332400	E50
chr6	31332400	31332600	E7
chr6	31332600	31332800	E32
chr6	31332800	31333000	E25
chr6	31333000	31333400	E82
chr6	31333400	31333600	E37
chr6	31333600	31333800	E77
chr6	31333800	31334000	E55
chr6	31334000	31334200	E82
chr6	31334200	31334400	E32
chr6	31334400	31334800	E28
chr6	31334800	31335000	E29
chr6	31335000	31335200	E33
chr6	31335200	31336600	E74
chr6	31336600	31337000	E72
chr6	31337000	31338600	E74
chr6	31338600	31338800	E46
chr6	31338800	31339000	E74
chr6	31339000	31339200	E82
chr6	31339200	31339400	E13
chr6	31339400	31339600	E82
chr6	31339600	31339800	E13
chr6	31339800	31341800	E74
chr6	31341800	31342000	E80
chr6	31342000	31345000	E74
chr6	31345000	31345200	E71
chr6	31345200	31345400	E46
chr6	31345400	31345800	E74
chr6	31345800	31346000	E78
chr6	31346000	31346200	E72
chr6	31346200	31347000	E74
chr6	31347000	31347200	E72
chr6	31347200	31347400	E74
chr6	31347400	31347600	E72
chr6	31347600	31347800	E74
chr6	31347800	31348000	E71
chr6	31348000	31352000	E74
chr6	31352000	31352200	E72
chr6	31352200	31352600	E74
chr6	31352600	31352800	E72
chr6	31352800	31355800	E74
chr6	31355800	31356000	E48
chr6	31356000	31356400	E82
chr6	31356400	31356600	E7
chr6	31356600	31356800	E82
chr6	31356800	31357000	E31
chr6	31357000	31357200	E84
chr6	31357200	31357600	E38
chr6	31357600	31357800	E55
chr6	31357800	31358000	E34
chr6	31358000	31358600	E62
chr6	31358600	31358800	E68
chr6	31358800	31359000	E9
chr6	31359000	31359200	E12
chr6	31359200	31359400	E38
chr6	31359400	31359600	E44
chr6	31359600	31360400	E82
chr6	31360400	31360600	E13
chr6	31360600	31362200	E74
chr6	31362200	31362400	E45
chr6	31362400	31362600	E74
chr6	31362600	31362800	E46
chr6	31362800	31363800	E74
chr6	31363800	31364000	E48
chr6	31364000	31364200	E55
chr6	31364200	31364400	E37
chr6	31364400	31364600	E35
chr6	31364600	31364800	E43
chr6	31364800	31365000	E40
chr6	31365000	31365200	E33
chr6	31365200	31365400	E25
chr6	31365400	31366000	E82
chr6	31366000	31366200	E35
chr6	31366200	31366400	E36
chr6	31366400	31366600	E7
chr6	31366600	31366800	E23
chr6	31366800	31367000	E30
chr6	31367000	31367400	E29
chr6	31367400	31367800	E19
chr6	31367800	31368200	E20
chr6	31368200	31368600	E19
chr6	31368600	31368800	E20
chr6	31368800	31369200	E19
chr6	31369200	31369400	E85
chr6	31369400	31369600	E28
chr6	31369600	31370000	E29
chr6	31370000	31370400	E28
chr6	31370400	31370600	E85
chr6	31370600	31371000	E20
chr6	31371000	31371200	E85
chr6	31371200	31371400	E21
chr6	31371400	31371800	E20
chr6	31371800	31372200	E29
chr6	31372200	31372400	E30
chr6	31372400	31372600	E33
chr6	31372600	31372800	E38
chr6	31372800	31373000	E36
chr6	31373000	31373200	E25
chr6	31373200	31373400	E82
chr6	31373400	31373600	E7
chr6	31373600	31373800	E25
chr6	31373800	31374600	E82
chr6	31374600	31375000	E13
chr6	31375000	31375200	E82
chr6	31375200	31375400	E45
chr6	31375400	31375600	E82
chr6	31375600	31376000	E25
chr6	31376000	31376200	E38
chr6	31376200	31376600	E74
chr6	31376600	31376800	E72
chr6	31376800	31377000	E77
chr6	31377000	31378200	E74
chr6	31378200	31378400	E45
chr6	31378400	31378600	E72
chr6	31378600	31378800	E45
chr6	31378800	31379800	E74
chr6	31379800	31380000	E71
chr6	31380000	31380400	E74
chr6	31380400	31380600	E46
chr6	31380600	31381000	E74
chr6	31381000	31381200	E72
chr6	31381200	31381800	E74
chr6	31381800	31382000	E81
chr6	31382000	31382200	E72
chr6	31382200	31382400	E75
chr6	31382400	31382600	E48
chr6	31382600	31383400	E74
chr6	31383400	31383800	E48
chr6	31383800	31384000	E74
chr6	31384000	31384200	E72
chr6	31384200	31384400	E46
chr6	31384400	31385200	E74
chr6	31385200	31385400	E71
chr6	31385400	31385600	E74
chr6	31385600	31385800	E79
chr6	31385800	31386600	E74
chr6	31386600	31387000	E48
chr6	31387000	31387200	E82
chr6	31387200	31387400	E13
chr6	31387400	31387800	E77
chr6	31387800	31388000	E48
chr6	31388000	31388200	E44
chr6	31388200	31388600	E82
chr6	31388600	31388800	E13
chr6	31388800	31389600	E74
chr6	31389600	31389800	E46
chr6	31389800	31390000	E72
chr6	31390000	31390200	E46
chr6	31390200	31390800	E74
chr6	31390800	31391000	E79
chr6	31391000	31391200	E72
chr6	31391200	31391600	E34
chr6	31391600	31391800	E42
chr6	31391800	31392000	E34
chr6	31392000	31392200	E45
chr6	31392200	31393200	E74
chr6	31393200	31393400	E77
chr6	31393400	31394200	E74
chr6	31394200	31394400	E72
chr6	31394400	31397800	E74
chr6	31397800	31398000	E34
chr6	31398000	31398200	E77
chr6	31398200	31399400	E74
chr6	31399400	31399600	E72
chr6	31399600	31400200	E74
chr6	31400200	31400400	E49
chr6	31400400	31401600	E74
chr6	31401600	31401800	E46
chr6	31401800	31405800	E74
chr6	31405800	31406000	E46
chr6	31406000	31407200	E74
chr6	31407200	31407400	E46
chr6	31407400	31409200	E74
chr6	31409200	31409600	E38
chr6	31409600	31409800	E56
chr6	31409800	31410600	E82
chr6	31410600	31410800	E44
chr6	31410800	31411000	E46
chr6	31411000	31414000	E74
chr6	31414000	31414200	E44
chr6	31414200	31414400	E74
chr6	31414400	31414600	E72
chr6	31414600	31416600	E74
chr6	31416600	31416800	E44
chr6	31416800	31418400	E74
chr6	31418400	31418600	E48
chr6	31418600	31419600	E74
chr6	31419600	31420000	E25
chr6	31420000	31420200	E82
chr6	31420200	31420400	E77
chr6	31420400	31426000	E74
chr6	31426000	31426200	E48
chr6	31426200	31427000	E74
chr6	31427000	31427400	E38
chr6	31427400	31427600	E55
chr6	31427600	31427800	E38
chr6	31427800	31429400	E82
chr6	31429400	31429600	E16
chr6	31429600	31429800	E57
chr6	31429800	31430000	E41
chr6	31430000	31430200	E63
chr6	31430200	31430800	E85
chr6	31430800	31431400	E20
chr6	31431400	31431600	E19
chr6	31431600	31432000	E20
chr6	31432000	31432200	E24
chr6	31432200	31433600	E29
chr6	31433600	31433800	E30
chr6	31433800	31434000	E43
chr6	31434000	31434200	E32
chr6	31434200	31434600	E25
chr6	31434600	31435000	E82
chr6	31435000	31435200	E44
chr6	31435200	31435400	E82
chr6	31435400	31435600	E38
chr6	31435600	31436200	E82
chr6	31436200	31436400	E6
chr6	31436400	31437400	E82
chr6	31437400	31437600	E38
chr6	31437600	31437800	E76
chr6	31437800	31438200	E82
chr6	31438200	31438400	E44
chr6	31438400	31439000	E74
chr6	31439000	31439200	E72
chr6	31439200	31439400	E44
chr6	31439400	31441400	E74
chr6	31441400	31441800	E82
chr6	31441800	31442000	E44
chr6	31442000	31442200	E74
chr6	31442200	31442400	E77
chr6	31442400	31442600	E74
chr6	31442600	31442800	E72
chr6	31442800	31444000	E74
chr6	31444000	31444200	E82
chr6	31444200	31444400	E16
chr6	31444400	31444600	E44
chr6	31444600	31444800	E76
chr6	31444800	31445000	E56
chr6	31445000	31445400	E82
chr6	31445400	31445600	E48
chr6	31445600	31446200	E74
chr6	31446200	31446400	E45
chr6	31446400	31446600	E48
chr6	31446600	31446800	E38
chr6	31446800	31447000	E13
chr6	31447000	31447400	E38
chr6	31447400	31448200	E74
chr6	31448200	31448400	E46
chr6	31448400	31448600	E72
chr6	31448600	31449400	E74
chr6	31449400	31449600	E77
chr6	31449600	31449800	E72
chr6	31449800	31450000	E74
chr6	31450000	31450200	E46
chr6	31450200	31450600	E74
chr6	31450600	31450800	E72
chr6	31450800	31454200	E74
chr6	31454200	31454400	E55
chr6	31454400	31454600	E38
chr6	31454600	31454800	E50
chr6	31454800	31455000	E22
chr6	31455000	31455200	E14
chr6	31455200	31455400	E68
chr6	31455400	31455600	E69
chr6	31455600	31455800	E65
chr6	31455800	31456000	E69
chr6	31456000	31456200	E8
chr6	31456200	31456400	E7
chr6	31456400	31456800	E82
chr6	31456800	31457000	E48
chr6	31457000	31457200	E74
chr6	31457200	31457400	E77
chr6	31457400	31457600	E71
chr6	31457600	31458000	E74
chr6	31458000	31458200	E48
chr6	31458200	31458400	E38
chr6	31458400	31458600	E55
chr6	31458600	31458800	E37
chr6	31458800	31459000	E38
chr6	31459000	31459200	E48
chr6	31459200	31459400	E40
chr6	31459400	31459600	E33
chr6	31459600	31460000	E30
chr6	31460000	31460200	E28
chr6	31460200	31460400	E26
chr6	31460400	31460800	E30
chr6	31460800	31461200	E29
chr6	31461200	31461400	E28
chr6	31461400	31461600	E85
chr6	31461600	31461800	E19
chr6	31461800	31462000	E20
chr6	31462000	31462200	E19
chr6	31462200	31462400	E20
chr6	31462400	31462600	E85
chr6	31462600	31462800	E20
chr6	31462800	31463200	E19
chr6	31463200	31463600	E20
chr6	31463600	31463800	E85
chr6	31463800	31464000	E28
chr6	31464000	31464400	E29
chr6	31464400	31465000	E28
chr6	31465000	31465200	E20
chr6	31465200	31465400	E85
chr6	31465400	31465800	E20
chr6	31465800	31466000	E21
chr6	31466000	31466200	E20
chr6	31466200	31466400	E28
chr6	31466400	31466800	E29
chr6	31466800	31467000	E30
chr6	31467000	31467200	E33
chr6	31467200	31467600	E34
chr6	31467600	31467800	E48
chr6	31467800	31468200	E74
chr6	31468200	31468400	E55
chr6	31468400	31468800	E82
chr6	31468800	31469000	E38
chr6	31469000	31469200	E25
chr6	31469200	31469400	E32
chr6	31469400	31469600	E25
chr6	31469600	31469800	E38
chr6	31469800	31470000	E76
chr6	31470000	31470200	E82
chr6	31470200	31470400	E7
chr6	31470400	31470800	E82
chr6	31470800	31471200	E25
chr6	31471200	31473200	E74
chr6	31473200	31473400	E45
chr6	31473400	31473600	E46
chr6	31473600	31473800	E74
chr6	31473800	31474000	E71
chr6	31474000	31474400	E74
chr6	31474400	31474600	E45
chr6	31474600	31474800	E74
chr6	31474800	31475000	E77
chr6	31475000	31475400	E74
chr6	31475400	31475600	E48
chr6	31475600	31476200	E74
chr6	31476200	31476600	E48
chr6	31476600	31478400	E74
chr6	31478400	31479000	E46
chr6	31479000	31479600	E74
chr6	31479600	31479800	E84
chr6	31479800	31480400	E55
chr6	31480400	31480600	E38
chr6	31480600	31480800	E48
chr6	31480800	31481400	E74
chr6	31481400	31481600	E48
chr6	31481600	31482200	E74
chr6	31482200	31482400	E44
chr6	31482400	31482600	E45
chr6	31482600	31482800	E48
chr6	31482800	31483600	E74
chr6	31483600	31483800	E45
chr6	31483800	31484200	E74
chr6	31484200	31484400	E45
chr6	31484400	31484600	E72
chr6	31484600	31485200	E74
chr6	31485200	31485400	E46
chr6	31485400	31486600	E74
chr6	31486600	31486800	E48
chr6	31486800	31488200	E74
chr6	31488200	31488400	E7
chr6	31488400	31488600	E13
chr6	31488600	31488800	E77
chr6	31488800	31489200	E74
chr6	31489200	31489400	E72
chr6	31489400	31491000	E74
chr6	31491000	31491200	E49
chr6	31491200	31492600	E74
chr6	31492600	31492800	E75
chr6	31492800	31493400	E74
chr6	31493400	31493600	E45
chr6	31493600	31494000	E74
chr6	31494000	31494200	E77
chr6	31494200	31494600	E74
chr6	31494600	31494800	E46
chr6	31494800	31495000	E72
chr6	31495000	31496000	E74
chr6	31496000	31496200	E80
chr6	31496200	31496800	E74
chr6	31496800	31497000	E72
chr6	31497000	31497800	E74
chr6	31497800	31498000	E46
chr6	31498000	31498200	E13
chr6	31498200	31498400	E44
chr6	31498400	31499600	E74
chr6	31499600	31499800	E72
chr6	31499800	31500400	E74
chr6	31500400	31500600	E77
chr6	31500600	31500800	E38
chr6	31500800	31501200	E55
chr6	31501200	31501400	E38
chr6	31501400	31501600	E39
chr6	31501600	31502000	E55
chr6	31502000	31502200	E54
chr6	31502200	31502400	E55
chr6	31502400	31502600	E38
chr6	31502600	31502800	E76
chr6	31502800	31504200	E82
chr6	31504200	31504400	E76
chr6	31504400	31504800	E82
chr6	31504800	31505200	E25
chr6	31505200	31505400	E39
chr6	31505400	31505600	E55
chr6	31505600	31505800	E38
chr6	31505800	31506000	E55
chr6	31506000	31506200	E54
chr6	31506200	31506400	E37
chr6	31506400	31506600	E36
chr6	31506600	31506800	E35
chr6	31506800	31507200	E30
chr6	31507200	31507400	E26
chr6	31507400	31508200	E29
chr6	31508200	31508400	E28
chr6	31508400	31508600	E21
chr6	31508600	31509000	E20
chr6	31509000	31509600	E19
chr6	31509600	31509800	E20
chr6	31509800	31510600	E19
chr6	31510600	31511000	E85
chr6	31511000	31511200	E29
chr6	31511200	31511400	E33
chr6	31511400	31511600	E32
chr6	31511600	31512000	E82
chr6	31512000	31512200	E48
chr6	31512200	31513000	E82
chr6	31513000	31513200	E7
chr6	31513200	31513400	E5
chr6	31513400	31513600	E50
chr6	31513600	31513800	E6
chr6	31513800	31514000	E34
chr6	31514000	31514200	E41
chr6	31514200	31514400	E28
chr6	31514400	31514600	E29
chr6	31514600	31515600	E20
chr6	31515600	31516000	E85
chr6	31516000	31516200	E28
chr6	31516200	31516400	E30
chr6	31516400	31516600	E43
chr6	31516600	31516800	E30
chr6	31516800	31517000	E32
chr6	31517000	31517400	E35
chr6	31517400	31518000	E43
chr6	31518000	31518200	E42
chr6	31518200	31518800	E59
chr6	31518800	31519000	E43
chr6	31519000	31519200	E64
chr6	31519200	31519400	E51
chr6	31519400	31519800	E85
chr6	31519800	31520200	E67
chr6	31520200	31520400	E63
chr6	31520400	31521000	E42
chr6	31521000	31521200	E62
chr6	31521200	31521400	E68
chr6	31521400	31521800	E59
chr6	31521800	31522200	E61
chr6	31522200	31522400	E51
chr6	31522400	31522800	E60
chr6	31522800	31523200	E61
chr6	31523200	31523600	E59
chr6	31523600	31523800	E61
chr6	31523800	31524200	E63
chr6	31524200	31524600	E64
chr6	31524600	31524800	E67
chr6	31524800	31525000	E63
chr6	31525000	31525200	E61
chr6	31525200	31525600	E63
chr6	31525600	31525800	E64
chr6	31525800	31526000	E67
chr6	31526000	31528000	E85
chr6	31528000	31528400	E67
chr6	31528400	31528600	E85
chr6	31528600	31528800	E67
chr6	31528800	31529000	E64
chr6	31529000	31529600	E63
chr6	31529600	31529800	E64
chr6	31529800	31530000	E63
chr6	31530000	31530200	E64
chr6	31530200	31530400	E67
chr6	31530400	31530800	E64
chr6	31530800	31531000	E67
chr6	31531000	31531200	E64
chr6	31531200	31531600	E63
chr6	31531600	31531800	E61
chr6	31531800	31532000	E59
chr6	31532000	31532600	E42
chr6	31532600	31533800	E59
chr6	31533800	31534000	E42
chr6	31534000	31534200	E35
chr6	31534200	31534600	E42
chr6	31534600	31534800	E59
chr6	31534800	31535000	E63
chr6	31535000	31535200	E67
chr6	31535200	31535600	E64
chr6	31535600	31535800	E67
chr6	31535800	31536400	E85
chr6	31536400	31536600	E67
chr6	31536600	31537000	E85
chr6	31537000	31537200	E67
chr6	31537200	31537400	E64
chr6	31537400	31537600	E63
chr6	31537600	31538200	E64
chr6	31538200	31538600	E67
chr6	31538600	31538800	E85
chr6	31538800	31539000	E67
chr6	31539000	31540200	E85
chr6	31540200	31540400	E20
chr6	31540400	31541800	E85
chr6	31541800	31542000	E67
chr6	31542000	31543600	E85
chr6	31543600	31543800	E19
chr6	31543800	31544200	E20
chr6	31544200	31544600	E85
chr6	31544600	31544800	E20
chr6	31544800	31545400	E85
chr6	31545400	31545600	E20
chr6	31545600	31545800	E85
chr6	31545800	31547000	E28
chr6	31547000	31547200	E51
chr6	31547200	31547800	E67
chr6	31547800	31549200	E85
chr6	31549200	31549400	E20
chr6	31549400	31550600	E85
chr6	31550600	31550800	E67
chr6	31550800	31551000	E60
chr6	31551000	31551200	E58
chr6	31551200	31551400	E52
chr6	31551400	31551600	E84
chr6	31551600	31551800	E54
chr6	31551800	31552000	E56
chr6	31552000	31552200	E34
chr6	31552200	31552400	E59
chr6	31552400	31552800	E42
chr6	31552800	31553400	E61
chr6	31553400	31553600	E64
chr6	31553600	31553800	E67
chr6	31553800	31554000	E63
chr6	31554000	31554400	E64
chr6	31554400	31554600	E67
chr6	31554600	31555000	E85
chr6	31555000	31555400	E67
chr6	31555400	31556000	E85
chr6	31556000	31556200	E67
chr6	31556200	31556400	E64
chr6	31556400	31556800	E60
chr6	31556800	31557000	E68
chr6	31557000	31557200	E39
chr6	31557200	31557600	E56
chr6	31557600	31557800	E38
chr6	31557800	31558000	E7
chr6	31558000	31558200	E34
chr6	31558200	31558600	E55
chr6	31558600	31558800	E35
chr6	31558800	31559000	E42
chr6	31559000	31559200	E40
chr6	31559200	31559400	E42
chr6	31559400	31559600	E59
chr6	31559600	31559800	E60
chr6	31559800	31560000	E64
chr6	31560000	31560400	E67
chr6	31560400	31560800	E85
chr6	31560800	31561000	E67
chr6	31561000	31561600	E64
chr6	31561600	31561800	E61
chr6	31561800	31562000	E42
chr6	31562000	31562200	E35
chr6	31562200	31562400	E38
chr6	31562400	31562600	E57
chr6	31562600	31562800	E13
chr6	31562800	31563200	E82
chr6	31563200	31563400	E37
chr6	31563400	31563600	E57
chr6	31563600	31563800	E42
chr6	31563800	31564000	E62
chr6	31564000	31564400	E36
chr6	31564400	31564600	E42
chr6	31564600	31564800	E60
chr6	31564800	31565200	E43
chr6	31565200	31565400	E42
chr6	31565400	31565600	E38
chr6	31565600	31566000	E36
chr6	31566000	31566200	E35
chr6	31566200	31566400	E63
chr6	31566400	31566600	E18
chr6	31566600	31566800	E43
chr6	31566800	31567000	E32
chr6	31567000	31567600	E55
chr6	31567600	31567800	E35
chr6	31567800	31568000	E37
chr6	31568000	31568200	E38
chr6	31568200	31568400	E36
chr6	31568400	31568600	E48
chr6	31568600	31570800	E74
chr6	31570800	31571000	E48
chr6	31571000	31571200	E38
chr6	31571200	31571400	E55
chr6	31571400	31572000	E74
chr6	31572000	31572200	E48
chr6	31572200	31572600	E74
chr6	31572600	31572800	E48
chr6	31572800	31573000	E74
chr6	31573000	31573200	E55
chr6	31573200	31573400	E38
chr6	31573400	31573800	E55
chr6	31573800	31574200	E37
chr6	31574200	31574800	E34
chr6	31574800	31575000	E36
chr6	31575000	31575200	E38
chr6	31575200	31575400	E55
chr6	31575400	31575600	E37
chr6	31575600	31575800	E55
chr6	31575800	31576000	E53
chr6	31576000	31576200	E55
chr6	31576200	31576400	E38
chr6	31576400	31577000	E48
chr6	31577000	31577200	E36
chr6	31577200	31577400	E55
chr6	31577400	31577600	E38
chr6	31577600	31577800	E82
chr6	31577800	31578400	E74
chr6	31578400	31578600	E76
chr6	31578600	31578800	E74
chr6	31578800	31579000	E76
chr6	31579000	31579600	E74
chr6	31579600	31579800	E48
chr6	31579800	31580200	E74
chr6	31580200	31580400	E45
chr6	31580400	31580600	E48
chr6	31580600	31581200	E74
chr6	31581200	31581400	E55
chr6	31581400	31581600	E36
chr6	31581600	31581800	E34
chr6	31581800	31582000	E41
chr6	31582000	31582200	E66
chr6	31582200	31582400	E62
chr6	31582400	31582600	E17
chr6	31582600	31583000	E1
chr6	31583000	31583400	E64
chr6	31583400	31584200	E67
chr6	31584200	31584800	E51
chr6	31584800	31585000	E33
chr6	31585000	31585200	E31
chr6	31585200	31585400	E23
chr6	31585400	31585600	E53
chr6	31585600	31585800	E31
chr6	31585800	31586000	E56
chr6	31586000	31586400	E52
chr6	31586400	31586600	E34
chr6	31586600	31586800	E35
chr6	31586800	31587200	E42
chr6	31587200	31588000	E85
chr6	31588000	31588200	E20
chr6	31588200	31588400	E19
chr6	31588400	31588600	E85
chr6	31588600	31588800	E20
chr6	31588800	31589000	E19
chr6	31589000	31589400	E20
chr6	31589400	31589800	E85
chr6	31589800	31590200	E28
chr6	31590200	31590400	E29
chr6	31590400	31590600	E30
chr6	31590600	31590800	E33
chr6	31590800	31591200	E82
chr6	31591200	31591400	E77
chr6	31591400	31591600	E74
chr6	31591600	31591800	E46
chr6	31591800	31592400	E74
chr6	31592400	31592600	E48
chr6	31592600	31593200	E74
chr6	31593200	31593400	E72
chr6	31593400	31593800	E74
chr6	31593800	31594000	E72
chr6	31594000	31594200	E74
chr6	31594200	31594400	E48
chr6	31594400	31594800	E55
chr6	31594800	31595000	E38
chr6	31595000	31595200	E74
chr6	31595200	31595400	E48
chr6	31595400	31595800	E74
chr6	31595800	31596000	E45
chr6	31596000	31597600	E74
chr6	31597600	31597800	E48
chr6	31597800	31598000	E55
chr6	31598000	31598200	E37
chr6	31598200	31598400	E55
chr6	31598400	31598600	E37
chr6	31598600	31598800	E38
chr6	31598800	31599000	E48
chr6	31599000	31600000	E74
chr6	31600000	31600400	E72
chr6	31600400	31601000	E74
chr6	31601000	31601400	E72
chr6	31601400	31602000	E74
chr6	31602000	31602200	E72
chr6	31602200	31602400	E71
chr6	31602400	31603400	E74
chr6	31603400	31603600	E49
chr6	31603600	31603800	E72
chr6	31603800	31605000	E74
chr6	31605000	31605200	E82
chr6	31605200	31605600	E56
chr6	31605600	31605800	E13
chr6	31605800	31606400	E82
chr6	31606400	31606600	E45
chr6	31606600	31609000	E74
chr6	31609000	31609200	E46
chr6	31609200	31610200	E74
chr6	31610200	31610400	E44
chr6	31610400	31610600	E45
chr6	31610600	31611200	E74
chr6	31611200	31611400	E80
chr6	31611400	31611600	E46
chr6	31611600	31611800	E48
chr6	31611800	31612000	E56
chr6	31612000	31612200	E45
chr6	31612200	31612400	E71
chr6	31612400	31612800	E74
chr6	31612800	31613000	E77
chr6	31613000	31613400	E74
chr6	31613400	31613600	E72
chr6	31613600	31613800	E48
chr6	31613800	31614200	E45
chr6	31614200	31614400	E78
chr6	31614400	31614600	E74
chr6	31614600	31614800	E48
chr6	31614800	31615000	E74
chr6	31615000	31615200	E72
chr6	31615200	31615400	E71
chr6	31615400	31617600	E74
chr6	31617600	31617800	E79
chr6	31617800	31618000	E74
chr6	31618000	31618200	E48
chr6	31618200	31618400	E35
chr6	31618400	31618600	E55
chr6	31618600	31618800	E25
chr6	31618800	31619000	E33
chr6	31619000	31619200	E29
chr6	31619200	31619600	E85
chr6	31619600	31619800	E19
chr6	31619800	31620000	E20
chr6	31620000	31620200	E19
chr6	31620200	31620600	E20
chr6	31620600	31621600	E85
chr6	31621600	31621800	E64
chr6	31621800	31622000	E60
chr6	31622000	31622200	E61
chr6	31622200	31623000	E66
chr6	31623000	31623200	E41
chr6	31623200	31623400	E40
chr6	31623400	31623600	E41
chr6	31623600	31623800	E44
chr6	31623800	31624000	E50
chr6	31624000	31624400	E6
chr6	31624400	31624600	E82
chr6	31624600	31624800	E37
chr6	31624800	31625000	E36
chr6	31625000	31625200	E39
chr6	31625200	31625600	E36
chr6	31625600	31625800	E39
chr6	31625800	31626000	E40
chr6	31626000	31626200	E42
chr6	31626200	31626400	E43
chr6	31626400	31626600	E51
chr6	31626600	31626800	E70
chr6	31626800	31627200	E28
chr6	31627200	31627600	E85
chr6	31627600	31627800	E20
chr6	31627800	31628400	E19
chr6	31628400	31628600	E20
chr6	31628600	31629200	E85
chr6	31629200	31630400	E67
chr6	31630400	31631000	E1
chr6	31631000	31631200	E51
chr6	31631200	31631600	E17
chr6	31631600	31632600	E85
chr6	31632600	31632800	E20
chr6	31632800	31633200	E85
chr6	31633200	31633600	E19
chr6	31633600	31633800	E20
chr6	31633800	31634600	E19
chr6	31634600	31634800	E28
chr6	31634800	31635000	E29
chr6	31635000	31635200	E33
chr6	31635200	31635400	E34
chr6	31635400	31635600	E36
chr6	31635600	31635800	E25
chr6	31635800	31636800	E82
chr6	31636800	31637000	E45
chr6	31637000	31638400	E74
chr6	31638400	31638600	E44
chr6	31638600	31641200	E74
chr6	31641200	31641400	E45
chr6	31641400	31641800	E74
chr6	31641800	31642000	E55
chr6	31642000	31642200	E38
chr6	31642200	31642400	E48
chr6	31642400	31642600	E74
chr6	31642600	31642800	E48
chr6	31642800	31643400	E74
chr6	31643400	31643600	E82
chr6	31643600	31643800	E38
chr6	31643800	31644000	E35
chr6	31644000	31644400	E34
chr6	31644400	31644600	E35
chr6	31644600	31644800	E34
chr6	31644800	31645000	E44
chr6	31645000	31645600	E82
chr6	31645600	31646000	E6
chr6	31646000	31646200	E44
chr6	31646200	31646400	E45
chr6	31646400	31647200	E74
chr6	31647200	31647400	E38
chr6	31647400	31648000	E82
chr6	31648000	31648200	E40
chr6	31648200	31648400	E43
chr6	31648400	31648600	E51
chr6	31648600	31648800	E28
chr6	31648800	31649600	E85
chr6	31649600	31649800	E41
chr6	31649800	31650000	E36
chr6	31650000	31650200	E35
chr6	31650200	31650800	E82
chr6	31650800	31651000	E48
chr6	31651000	31651400	E74
chr6	31651400	31651600	E77
chr6	31651600	31651800	E74
chr6	31651800	31652000	E46
chr6	31652000	31652400	E74
chr6	31652400	31652600	E45
chr6	31652600	31653000	E74
chr6	31653000	31653200	E46
chr6	31653200	31653600	E74
chr6	31653600	31653800	E72
chr6	31653800	31655600	E74
chr6	31655600	31655800	E46
chr6	31655800	31656200	E74
chr6	31656200	31656400	E77
chr6	31656400	31656600	E45
chr6	31656600	31656800	E55
chr6	31656800	31657000	E36
chr6	31657000	31657200	E41
chr6	31657200	31657400	E34
chr6	31657400	31657600	E35
chr6	31657600	31657800	E38
chr6	31657800	31658600	E55
chr6	31658600	31658800	E37
chr6	31658800	31659000	E38
chr6	31659000	31659200	E48
chr6	31659200	31660400	E74
chr6	31660400	31660600	E45
chr6	31660600	31661200	E74
chr6	31661200	31661400	E46
chr6	31661400	31661600	E74
chr6	31661600	31661800	E46
chr6	31661800	31662000	E74
chr6	31662000	31662200	E44
chr6	31662200	31662400	E82
chr6	31662400	31662600	E38
chr6	31662600	31662800	E55
chr6	31662800	31663000	E48
chr6	31663000	31663200	E45
chr6	31663200	31663600	E74
chr6	31663600	31663800	E44
chr6	31663800	31664000	E82
chr6	31664000	31664200	E13
chr6	31664200	31664600	E82
chr6	31664600	31664800	E45
chr6	31664800	31665400	E74
chr6	31665400	31665800	E25
chr6	31665800	31666800	E74
chr6	31666800	31667200	E55
chr6	31667200	31667400	E48
chr6	31667400	31667600	E38
chr6	31667600	31668400	E82
chr6	31668400	31668800	E6
chr6	31668800	31669000	E7
chr6	31669000	31669200	E32
chr6	31669200	31669400	E35
chr6	31669400	31669600	E30
chr6	31669600	31669800	E29
chr6	31669800	31670000	E28
chr6	31670000	31670200	E85
chr6	31670200	31670400	E20
chr6	31670400	31670800	E19
chr6	31670800	31671200	E20
chr6	31671200	31671800	E85
chr6	31671800	31672000	E32
chr6	31672000	31672200	E38
chr6	31672200	31672600	E25
chr6	31672600	31674000	E74
chr6	31674000	31674200	E49
chr6	31674200	31677200	E74
chr6	31677200	31677400	E45
chr6	31677400	31677600	E48
chr6	31677600	31678600	E74
chr6	31678600	31678800	E48
chr6	31678800	31679000	E82
chr6	31679000	31679200	E39
chr6	31679200	31680200	E82
chr6	31680200	31680600	E74
chr6	31680600	31680800	E76
chr6	31680800	31681400	E74
chr6	31681400	31681600	E81
chr6	31681600	31681800	E49
chr6	31681800	31682800	E82
chr6	31682800	31683000	E76
chr6	31683000	31686200	E74
chr6	31686200	31686400	E13
chr6	31686400	31686600	E82
chr6	31686600	31686800	E44
chr6	31686800	31688600	E74
chr6	31688600	31688800	E82
chr6	31688800	31689000	E44
chr6	31689000	31689200	E45
chr6	31689200	31689400	E74
chr6	31689400	31689600	E45
chr6	31689600	31690400	E74
chr6	31690400	31690600	E45
chr6	31690600	31691000	E74
chr6	31691000	31691400	E36
chr6	31691400	31691800	E38
chr6	31691800	31692000	E49
chr6	31692000	31692200	E45
chr6	31692200	31692400	E48
chr6	31692400	31692600	E44
chr6	31692600	31692800	E82
chr6	31692800	31693000	E48
chr6	31693000	31693200	E72
chr6	31693200	31693400	E46
chr6	31693400	31693800	E74
chr6	31693800	31694000	E48
chr6	31694000	31694200	E36
chr6	31694200	31694400	E48
chr6	31694400	31694600	E39
chr6	31694600	31694800	E40
chr6	31694800	31695000	E65
chr6	31695000	31695600	E63
chr6	31695600	31695800	E64
chr6	31695800	31696000	E63
chr6	31696000	31696200	E60
chr6	31696200	31696400	E59
chr6	31696400	31696600	E42
chr6	31696600	31696800	E59
chr6	31696800	31697000	E61
chr6	31697000	31697200	E67
chr6	31697200	31698000	E85
chr6	31698000	31698200	E29
chr6	31698200	31698400	E30
chr6	31698400	31698600	E38
chr6	31698600	31698800	E34
chr6	31698800	31699000	E82
chr6	31699000	31699200	E13
chr6	31699200	31699400	E5
chr6	31699400	31699600	E82
chr6	31699600	31700200	E45
chr6	31700200	31700400	E77
chr6	31700400	31700600	E74
chr6	31700600	31701000	E82
chr6	31701000	31701200	E6
chr6	31701200	31701400	E82
chr6	31701400	31701600	E7
chr6	31701600	31701800	E59
chr6	31701800	31702000	E43
chr6	31702000	31702800	E85
chr6	31702800	31703000	E20
chr6	31703000	31704200	E19
chr6	31704200	31707600	E85
chr6	31707600	31707800	E20
chr6	31707800	31708000	E85
chr6	31708000	31708400	E20
chr6	31708400	31709000	E85
chr6	31709000	31709200	E67
chr6	31709200	31709400	E66
chr6	31709400	31709600	E41
chr6	31709600	31709800	E42
chr6	31709800	31710000	E82
chr6	31710000	31710200	E35
chr6	31710200	31710400	E37
chr6	31710400	31710600	E36
chr6	31710600	31711800	E82
chr6	31711800	31712000	E38
chr6	31712000	31712200	E45
chr6	31712200	31712400	E74
chr6	31712400	31712600	E48
chr6	31712600	31712800	E49
chr6	31712800	31713200	E74
chr6	31713200	31713600	E48
chr6	31713600	31714000	E82
chr6	31714000	31714200	E32
chr6	31714200	31714400	E37
chr6	31714400	31715000	E55
chr6	31715000	31715200	E37
chr6	31715200	31715600	E74
chr6	31715600	31715800	E48
chr6	31715800	31716600	E74
chr6	31716600	31716800	E48
chr6	31716800	31717000	E74
chr6	31717000	31717200	E71
chr6	31717200	31718400	E74
chr6	31718400	31718600	E72
chr6	31718600	31719200	E74
chr6	31719200	31719400	E48
chr6	31719400	31719600	E77
chr6	31719600	31719800	E82
chr6	31719800	31720000	E7
chr6	31720000	31720200	E82
chr6	31720200	31720400	E45
chr6	31720400	31720600	E44
chr6	31720600	31721000	E74
chr6	31721000	31721200	E45
chr6	31721200	31721400	E74
chr6	31721400	31721600	E71
chr6	31721600	31721800	E74
chr6	31721800	31722000	E46
chr6	31722000	31722200	E34
chr6	31722200	31722400	E74
chr6	31722400	31722600	E48
chr6	31722600	31722800	E74
chr6	31722800	31723000	E46
chr6	31723000	31724200	E74
chr6	31724200	31724400	E45
chr6	31724400	31724600	E72
chr6	31724600	31724800	E46
chr6	31724800	31725000	E72
chr6	31725000	31725200	E74
chr6	31725200	31725400	E46
chr6	31725400	31726400	E74
chr6	31726400	31726600	E78
chr6	31726600	31727000	E74
chr6	31727000	31727200	E48
chr6	31727200	31727400	E38
chr6	31727400	31727800	E45
chr6	31727800	31728000	E49
chr6	31728000	31729400	E74
chr6	31729400	31729600	E72
chr6	31729600	31729800	E44
chr6	31729800	31730200	E74
chr6	31730200	31730600	E72
chr6	31730600	31730800	E48
chr6	31730800	31731000	E45
chr6	31731000	31731400	E48
chr6	31731400	31731600	E74
chr6	31731600	31731800	E55
chr6	31731800	31732000	E74
chr6	31732000	31732200	E55
chr6	31732200	31732400	E37
chr6	31732400	31732600	E36
chr6	31732600	31732800	E38
chr6	31732800	31733200	E55
chr6	31733200	31733400	E38
chr6	31733400	31733600	E48
chr6	31733600	31734000	E74
chr6	31734000	31734200	E49
chr6	31734200	31734400	E74
chr6	31734400	31734600	E44
chr6	31734600	31735000	E74
chr6	31735000	31735200	E72
chr6	31735200	31735400	E49
chr6	31735400	31735600	E45
chr6	31735600	31736400	E74
chr6	31736400	31736600	E45
chr6	31736600	31736800	E74
chr6	31736800	31737000	E76
chr6	31737000	31737400	E55
chr6	31737400	31737600	E57
chr6	31737600	31737800	E31
chr6	31737800	31738000	E16
chr6	31738000	31738200	E35
chr6	31738200	31738400	E44
chr6	31738400	31738600	E45
chr6	31738600	31739400	E74
chr6	31739400	31739600	E38
chr6	31739600	31739800	E37
chr6	31739800	31740000	E55
chr6	31740000	31740200	E36
chr6	31740200	31740400	E35
chr6	31740400	31740600	E34
chr6	31740600	31740800	E36
chr6	31740800	31741000	E37
chr6	31741000	31741200	E55
chr6	31741200	31741400	E37
chr6	31741400	31741600	E54
chr6	31741600	31742000	E55
chr6	31742000	31742200	E48
chr6	31742200	31742400	E38
chr6	31742400	31742600	E39
chr6	31742600	31742800	E36
chr6	31742800	31743000	E56
chr6	31743000	31743200	E40
chr6	31743200	31743400	E82
chr6	31743400	31743800	E37
chr6	31743800	31744000	E35
chr6	31744000	31744200	E34
chr6	31744200	31744400	E59
chr6	31744400	31744600	E61
chr6	31744600	31744800	E63
chr6	31744800	31745000	E60
chr6	31745000	31745200	E61
chr6	31745200	31745400	E63
chr6	31745400	31745600	E61
chr6	31745600	31745800	E42
chr6	31745800	31746000	E35
chr6	31746000	31746200	E38
chr6	31746200	31746400	E48
chr6	31746400	31746600	E25
chr6	31746600	31746800	E82
chr6	31746800	31747200	E7
chr6	31747200	31747400	E48
chr6	31747400	31748000	E74
chr6	31748000	31748200	E45
chr6	31748200	31748400	E48
chr6	31748400	31749000	E74
chr6	31749000	31749200	E77
chr6	31749200	31749400	E74
chr6	31749400	31749600	E72
chr6	31749600	31750000	E74
chr6	31750000	31750200	E48
chr6	31750200	31750400	E46
chr6	31750400	31750600	E6
chr6	31750600	31750800	E82
chr6	31750800	31751000	E25
chr6	31751000	31751200	E48
chr6	31751200	31751600	E55
chr6	31751600	31752000	E45
chr6	31752000	31752800	E74
chr6	31752800	31753000	E75
chr6	31753000	31754600	E74
chr6	31754600	31754800	E35
chr6	31754800	31755000	E37
chr6	31755000	31755200	E38
chr6	31755200	31755600	E55
chr6	31755600	31755800	E35
chr6	31755800	31756000	E34
chr6	31756000	31756400	E42
chr6	31756400	31756600	E61
chr6	31756600	31756800	E63
chr6	31756800	31757600	E67
chr6	31757600	31757800	E64
chr6	31757800	31758000	E63
chr6	31758000	31758200	E61
chr6	31758200	31758400	E42
chr6	31758400	31758600	E37
chr6	31758600	31758800	E53
chr6	31758800	31759000	E35
chr6	31759000	31759200	E33
chr6	31759200	31759400	E32
chr6	31759400	31759800	E36
chr6	31759800	31760400	E82
chr6	31760400	31760600	E25
chr6	31760600	31760800	E27
chr6	31760800	31761000	E32
chr6	31761000	31761200	E23
chr6	31761200	31761400	E27
chr6	31761400	31761600	E23
chr6	31761600	31762000	E30
chr6	31762000	31762200	E29
chr6	31762200	31762400	E21
chr6	31762400	31762600	E28
chr6	31762600	31763000	E85
chr6	31763000	31763400	E20
chr6	31763400	31764200	E85
chr6	31764200	31764400	E67
chr6	31764400	31764600	E34
chr6	31764600	31764800	E38
chr6	31764800	31765000	E25
chr6	31765000	31765200	E54
chr6	31765200	31765400	E53
chr6	31765400	31766000	E34
chr6	31766000	31766200	E37
chr6	31766200	31766400	E36
chr6	31766400	31766600	E55
chr6	31766600	31766800	E38
chr6	31766800	31767000	E36
chr6	31767000	31767400	E37
chr6	31767400	31767600	E55
chr6	31767600	31767800	E25
chr6	31767800	31768000	E54
chr6	31768000	31768400	E36
chr6	31768400	31768600	E55
chr6	31768600	31768800	E48
chr6	31768800	31769000	E74
chr6	31769000	31769400	E38
chr6	31769400	31769600	E55
chr6	31769600	31769800	E48
chr6	31769800	31770000	E74
chr6	31770000	31770200	E46
chr6	31770200	31770600	E74
chr6	31770600	31770800	E72
chr6	31770800	31771800	E74
chr6	31771800	31772000	E25
chr6	31772000	31772200	E55
chr6	31772200	31772600	E37
chr6	31772600	31772800	E54
chr6	31772800	31773000	E35
chr6	31773000	31773200	E34
chr6	31773200	31773400	E33
chr6	31773400	31773600	E27
chr6	31773600	31773800	E29
chr6	31773800	31774200	E20
chr6	31774200	31774600	E19
chr6	31774600	31775200	E85
chr6	31775200	31775400	E60
chr6	31775400	31775600	E52
chr6	31775600	31775800	E84
chr6	31775800	31776000	E48
chr6	31776000	31776200	E46
chr6	31776200	31777800	E74
chr6	31777800	31778200	E13
chr6	31778200	31779000	E74
chr6	31779000	31779200	E77
chr6	31779200	31779400	E55
chr6	31779400	31779600	E38
chr6	31779600	31779800	E70
chr6	31779800	31780200	E60
chr6	31780200	31780400	E67
chr6	31780400	31780600	E51
chr6	31780600	31781000	E67
chr6	31781000	31781200	E60
chr6	31781200	31781400	E43
chr6	31781400	31781600	E58
chr6	31781600	31781800	E43
chr6	31781800	31783000	E85
chr6	31783000	31783400	E20
chr6	31783400	31783600	E85
chr6	31783600	31783800	E26
chr6	31783800	31784200	E82
chr6	31784200	31784600	E74
chr6	31784600	31785000	E82
chr6	31785000	31785200	E77
chr6	31785200	31785400	E29
chr6	31785400	31785600	E28
chr6	31785600	31785800	E26
chr6	31785800	31786000	E28
chr6	31786000	31786200	E29
chr6	31786200	31786400	E30
chr6	31786400	31786600	E31
chr6	31786600	31786800	E32
chr6	31786800	31787000	E57
chr6	31787000	31787200	E36
chr6	31787200	31787400	E55
chr6	31787400	31787600	E37
chr6	31787600	31788000	E82
chr6	31788000	31788200	E25
chr6	31788200	31788400	E82
chr6	31788400	31788600	E33
chr6	31788600	31788800	E70
chr6	31788800	31789000	E28
chr6	31789000	31789400	E85
chr6	31789400	31789800	E20
chr6	31789800	31790200	E85
chr6	31790200	31790400	E20
chr6	31790400	31791000	E85
chr6	31791000	31791200	E17
chr6	31791200	31791400	E70
chr6	31791400	31791600	E68
chr6	31791600	31791800	E39
chr6	31791800	31792000	E56
chr6	31792000	31792200	E35
chr6	31792200	31792400	E36
chr6	31792400	31792600	E57
chr6	31792600	31792800	E55
chr6	31792800	31793000	E36
chr6	31793000	31793200	E35
chr6	31793200	31793400	E23
chr6	31793400	31793600	E22
chr6	31793600	31793800	E43
chr6	31793800	31794000	E64
chr6	31794000	31795400	E85
chr6	31795400	31795600	E19
chr6	31795600	31795800	E20
chr6	31795800	31796000	E24
chr6	31796000	31797200	E82
chr6	31797200	31797400	E24
chr6	31797400	31797600	E21
chr6	31797600	31797800	E85
chr6	31797800	31798000	E20
chr6	31798000	31798600	E19
chr6	31798600	31798800	E20
chr6	31798800	31799000	E85
chr6	31799000	31799200	E28
chr6	31799200	31799400	E29
chr6	31799400	31800000	E51
chr6	31800000	31800200	E64
chr6	31800200	31800400	E63
chr6	31800400	31800800	E67
chr6	31800800	31801000	E64
chr6	31801000	31801600	E63
chr6	31801600	31801800	E64
chr6	31801800	31802400	E85
chr6	31802400	31802600	E20
chr6	31802600	31802800	E85
chr6	31802800	31803200	E20
chr6	31803200	31803400	E19
chr6	31803400	31803600	E20
chr6	31803600	31804000	E19
chr6	31804000	31804600	E20
chr6	31804600	31804800	E19
chr6	31804800	31805000	E20
chr6	31805000	31805200	E28
chr6	31805200	31805400	E29
chr6	31805400	31805600	E26
chr6	31805600	31806800	E29
chr6	31806800	31807000	E30
chr6	31807000	31807200	E33
chr6	31807200	31807600	E23
chr6	31807600	31807800	E31
chr6	31807800	31808000	E25
chr6	31808000	31808200	E36
chr6	31808200	31808400	E55
chr6	31808400	31808600	E38
chr6	31808600	31808800	E25
chr6	31808800	31809000	E13
chr6	31809000	31809600	E55
chr6	31809600	31809800	E37
chr6	31809800	31810200	E55
chr6	31810200	31810400	E38
chr6	31810400	31810800	E55
chr6	31810800	31811000	E13
chr6	31811000	31811200	E38
chr6	31811200	31811400	E48
chr6	31811400	31811600	E34
chr6	31811600	31811800	E37
chr6	31811800	31812000	E55
chr6	31812000	31812200	E38
chr6	31812200	31812400	E45
chr6	31812400	31812600	E74
chr6	31812600	31812800	E82
chr6	31812800	31813000	E44
chr6	31813000	31813200	E45
chr6	31813200	31813400	E48
chr6	31813400	31814600	E74
chr6	31814600	31814800	E72
chr6	31814800	31815400	E74
chr6	31815400	31815800	E48
chr6	31815800	31816200	E74
chr6	31816200	31816400	E77
chr6	31816400	31816600	E71
chr6	31816600	31816800	E45
chr6	31816800	31817000	E72
chr6	31817000	31817200	E74
chr6	31817200	31817400	E45
chr6	31817400	31817600	E74
chr6	31817600	31817800	E46
chr6	31817800	31819000	E74
chr6	31819000	31819200	E48
chr6	31819200	31820400	E74
chr6	31820400	31820600	E82
chr6	31820600	31820800	E79
chr6	31820800	31821000	E38
chr6	31821000	31821200	E48
chr6	31821200	31824400	E74
chr6	31824400	31824600	E38
chr6	31824600	31825400	E55
chr6	31825400	31825600	E56
chr6	31825600	31825800	E55
chr6	31825800	31826000	E37
chr6	31826000	31826200	E38
chr6	31826200	31826400	E55
chr6	31826400	31826600	E48
chr6	31826600	31828000	E74
chr6	31828000	31828200	E72
chr6	31828200	31828600	E74
chr6	31828600	31828800	E45
chr6	31828800	31829000	E74
chr6	31829000	31829200	E48
chr6	31829200	31829600	E37
chr6	31829600	31829800	E32
chr6	31829800	31830000	E29
chr6	31830000	31830200	E85
chr6	31830200	31830600	E20
chr6	31830600	31830800	E21
chr6	31830800	31831000	E19
chr6	31831000	31831400	E85
chr6	31831400	31831600	E19
chr6	31831600	31831800	E20
chr6	31831800	31832000	E85
chr6	31832000	31832200	E28
chr6	31832200	31832400	E58
chr6	31832400	31832600	E34
chr6	31832600	31832800	E38
chr6	31832800	31833000	E48
chr6	31833000	31833200	E77
chr6	31833200	31833400	E76
chr6	31833400	31833600	E74
chr6	31833600	31833800	E45
chr6	31833800	31834000	E46
chr6	31834000	31834200	E79
chr6	31834200	31837000	E74
chr6	31837000	31837200	E72
chr6	31837200	31837400	E34
chr6	31837400	31837600	E45
chr6	31837600	31837800	E74
chr6	31837800	31838000	E48
chr6	31838000	31838200	E74
chr6	31838200	31838400	E46
chr6	31838400	31838600	E45
chr6	31838600	31838800	E34
chr6	31838800	31839000	E44
chr6	31839000	31839200	E48
chr6	31839200	31839400	E74
chr6	31839400	31839600	E48
chr6	31839600	31840000	E74
chr6	31840000	31840200	E48
chr6	31840200	31840400	E74
chr6	31840400	31840600	E44
chr6	31840600	31840800	E80
chr6	31840800	31842400	E74
chr6	31842400	31842600	E36
chr6	31842600	31843800	E74
chr6	31843800	31844000	E48
chr6	31844000	31844200	E35
chr6	31844200	31844400	E48
chr6	31844400	31844800	E74
chr6	31844800	31845000	E48
chr6	31845000	31845400	E74
chr6	31845400	31845600	E45
chr6	31845600	31845800	E74
chr6	31845800	31846200	E72
chr6	31846200	31846400	E46
chr6	31846400	31846600	E74
chr6	31846600	31846800	E46
chr6	31846800	31847800	E74
chr6	31847800	31848000	E48
chr6	31848000	31849200	E74
chr6	31849200	31849400	E77
chr6	31849400	31850200	E74
chr6	31850200	31850400	E72
chr6	31850400	31850600	E46
chr6	31850600	31852600	E74
chr6	31852600	31852800	E71
chr6	31852800	31853000	E74
chr6	31853000	31853200	E72
chr6	31853200	31853800	E74
chr6	31853800	31854200	E82
chr6	31854200	31854400	E7
chr6	31854400	31855200	E82
chr6	31855200	31855400	E13
chr6	31855400	31855600	E48
chr6	31855600	31856200	E55
chr6	31856200	31856400	E38
chr6	31856400	31856600	E34
chr6	31856600	31856800	E35
chr6	31856800	31857000	E36
chr6	31857000	31859800	E74
chr6	31859800	31860000	E71
chr6	31860000	31860200	E72
chr6	31860200	31860800	E74
chr6	31860800	31861200	E55
chr6	31861200	31861400	E13
chr6	31861400	31861600	E38
chr6	31861600	31861800	E77
chr6	31861800	31862000	E44
chr6	31862000	31862200	E49
chr6	31862200	31862400	E55
chr6	31862400	31862600	E45
chr6	31862600	31862800	E38
chr6	31862800	31863000	E82
chr6	31863000	31863400	E55
chr6	31863400	31863600	E76
chr6	31863600	31864000	E37
chr6	31864000	31864200	E35
chr6	31864200	31864400	E43
chr6	31864400	31864600	E28
chr6	31864600	31865000	E20
chr6	31865000	31866400	E19
chr6	31866400	31866600	E28
chr6	31866600	31866800	E29
chr6	31866800	31867000	E27
chr6	31867000	31867200	E31
chr6	31867200	31867400	E35
chr6	31867400	31867600	E40
chr6	31867600	31868000	E82
chr6	31868000	31868200	E13
chr6	31868200	31868400	E44
chr6	31868400	31868600	E48
chr6	31868600	31868800	E37
chr6	31868800	31869000	E48
chr6	31869000	31869200	E30
chr6	31869200	31869400	E85
chr6	31869400	31869600	E20
chr6	31869600	31870600	E85
chr6	31870600	31870800	E30
chr6	31870800	31871000	E37
chr6	31871000	31871200	E36
chr6	31871200	31873600	E74
chr6	31873600	31873800	E13
chr6	31873800	31874200	E82
chr6	31874200	31874400	E74
chr6	31874400	31874600	E48
chr6	31874600	31875000	E37
chr6	31875000	31875200	E53
chr6	31875200	31875600	E36
chr6	31875600	31875800	E37
chr6	31875800	31876200	E36
chr6	31876200	31876400	E34
chr6	31876400	31876600	E43
chr6	31876600	31876800	E33
chr6	31876800	31877000	E34
chr6	31877000	31877200	E42
chr6	31877200	31877600	E35
chr6	31877600	31877800	E34
chr6	31877800	31878000	E35
chr6	31878000	31878200	E53
chr6	31878200	31879200	E52
chr6	31879200	31879600	E35
chr6	31879600	31879800	E33
chr6	31879800	31880400	E82
chr6	31880400	31880600	E44
chr6	31880600	31881400	E82
chr6	31881400	31881600	E7
chr6	31881600	31881800	E82
chr6	31881800	31882000	E44
chr6	31882000	31882200	E82
chr6	31882200	31882400	E36
chr6	31882400	31882800	E34
chr6	31882800	31883000	E36
chr6	31883000	31883400	E54
chr6	31883400	31885600	E74
chr6	31885600	31885800	E38
chr6	31885800	31886000	E55
chr6	31886000	31886200	E74
chr6	31886200	31886400	E72
chr6	31886400	31887000	E74
chr6	31887000	31887200	E80
chr6	31887200	31891600	E74
chr6	31891600	31891800	E71
chr6	31891800	31892200	E74
chr6	31892200	31892400	E46
chr6	31892400	31895200	E74
chr6	31895200	31895400	E75
chr6	31895400	31895800	E74
chr6	31895800	31896000	E46
chr6	31896000	31897200	E74
chr6	31897200	31897400	E38
chr6	31897400	31897800	E34
chr6	31897800	31898000	E49
chr6	31898000	31898200	E46
chr6	31898200	31901800	E74
chr6	31901800	31902000	E48
chr6	31902000	31903600	E74
chr6	31903600	31903800	E72
chr6	31903800	31904000	E45
chr6	31904000	31905000	E74
chr6	31905000	31905200	E72
chr6	31905200	31905800	E74
chr6	31905800	31906000	E45
chr6	31906000	31906200	E71
chr6	31906200	31906400	E74
chr6	31906400	31906600	E72
chr6	31906600	31908800	E74
chr6	31908800	31909000	E48
chr6	31909000	31910000	E74
chr6	31910000	31910200	E25
chr6	31910200	31911400	E74
chr6	31911400	31911600	E72
chr6	31911600	31912600	E74
chr6	31912600	31912800	E46
chr6	31912800	31913200	E74
chr6	31913200	31913400	E25
chr6	31913400	31913600	E32
chr6	31913600	31913800	E84
chr6	31913800	31914000	E25
chr6	31914000	31914200	E82
chr6	31914200	31914400	E48
chr6	31914400	31915400	E74
chr6	31915400	31915600	E45
chr6	31915600	31915800	E74
chr6	31915800	31916000	E46
chr6	31916000	31916800	E74
chr6	31916800	31917000	E48
chr6	31917000	31918600	E74
chr6	31918600	31918800	E46
chr6	31918800	31920000	E74
chr6	31920000	31920200	E46
chr6	31920200	31921200	E82
chr6	31921200	31921400	E74
chr6	31921400	31921600	E48
chr6	31921600	31922400	E74
chr6	31922400	31922600	E48
chr6	31922600	31922800	E75
chr6	31922800	31924400	E74
chr6	31924400	31924600	E71
chr6	31924600	31925200	E74
chr6	31925200	31925600	E25
chr6	31925600	31925800	E27
chr6	31925800	31926200	E26
chr6	31926200	31926400	E20
chr6	31926400	31926600	E19
chr6	31926600	31926800	E20
chr6	31926800	31927000	E21
chr6	31927000	31927400	E20
chr6	31927400	31927600	E85
chr6	31927600	31927800	E28
chr6	31927800	31928000	E42
chr6	31928000	31928400	E35
chr6	31928400	31928600	E55
chr6	31928600	31928800	E38
chr6	31928800	31929000	E82
chr6	31929000	31930000	E74
chr6	31930000	31930200	E82
chr6	31930200	31930400	E48
chr6	31930400	31930600	E74
chr6	31930600	31930800	E81
chr6	31930800	31931200	E74
chr6	31931200	31931400	E49
chr6	31931400	31931600	E55
chr6	31931600	31931800	E56
chr6	31931800	31933400	E74
chr6	31933400	31933600	E48
chr6	31933600	31933800	E74
chr6	31933800	31934000	E82
chr6	31934000	31934400	E74
chr6	31934400	31934600	E77
chr6	31934600	31936200	E74
chr6	31936200	31936600	E46
chr6	31936600	31937000	E74
chr6	31937000	31937200	E55
chr6	31937200	31937400	E74
chr6	31937400	31937600	E71
chr6	31937600	31938000	E74
chr6	31938000	31938200	E55
chr6	31938200	31938600	E36
chr6	31938600	31938800	E33
chr6	31938800	31939000	E28
chr6	31939000	31940000	E85
chr6	31940000	31940200	E19
chr6	31940200	31940600	E20
chr6	31940600	31940800	E85
chr6	31940800	31941000	E28
chr6	31941000	31941200	E30
chr6	31941200	31941400	E23
chr6	31941400	31941600	E25
chr6	31941600	31941800	E55
chr6	31941800	31942200	E37
chr6	31942200	31942400	E77
chr6	31942400	31945000	E74
chr6	31945000	31945200	E72
chr6	31945200	31945400	E80
chr6	31945400	31945800	E74
chr6	31945800	31946000	E48
chr6	31946000	31946600	E74
chr6	31946600	31946800	E48
chr6	31946800	31947000	E74
chr6	31947000	31947400	E46
chr6	31947400	31947600	E72
chr6	31947600	31964200	E73
chr6	31964200	31964400	E45
chr6	31964400	31976600	E73
chr6	31976600	31976800	E47
chr6	31976800	32005000	E73
chr6	32005000	32005200	E46
chr6	32005200	32005400	E44
chr6	32005400	32005600	E45
chr6	32005600	32005800	E72
chr6	32005800	32006800	E74
chr6	32006800	32007000	E71
chr6	32007000	32010000	E74
chr6	32010000	32010200	E72
chr6	32010200	32010400	E49
chr6	32010400	32015800	E74
chr6	32015800	32016000	E45
chr6	32016000	32016200	E44
chr6	32016200	32016400	E6
chr6	32016400	32016600	E82
chr6	32016600	32016800	E45
chr6	32016800	32018400	E74
chr6	32018400	32018600	E77
chr6	32018600	32019000	E74
chr6	32019000	32019200	E46
chr6	32019200	32020000	E74
chr6	32020000	32020200	E45
chr6	32020200	32020400	E46
chr6	32020400	32024200	E74
chr6	32024200	32024400	E76
chr6	32024400	32027400	E74
chr6	32027400	32027600	E72
chr6	32027600	32027800	E46
chr6	32027800	32028800	E74
chr6	32028800	32029200	E72
chr6	32029200	32032200	E74
chr6	32032200	32032400	E71
chr6	32032400	32033000	E74
chr6	32033000	32033200	E45
chr6	32033200	32033400	E74
chr6	32033400	32033600	E76
chr6	32033600	32033800	E46
chr6	32033800	32035200	E74
chr6	32035200	32035400	E80
chr6	32035400	32035600	E74
chr6	32035600	32035800	E81
chr6	32035800	32038400	E74
chr6	32038400	32038600	E44
chr6	32038600	32038800	E74
chr6	32038800	32039000	E45
chr6	32039000	32039200	E74
chr6	32039200	32039400	E72
chr6	32039400	32041200	E74
chr6	32041200	32041400	E48
chr6	32041400	32041800	E55
chr6	32041800	32042000	E74
chr6	32042000	32042200	E55
chr6	32042200	32042400	E71
chr6	32042400	32043200	E74
chr6	32043200	32043400	E72
chr6	32043400	32044600	E74
chr6	32044600	32044800	E45
chr6	32044800	32047600	E74
chr6	32047600	32047800	E72
chr6	32047800	32051400	E74
chr6	32051400	32051600	E45
chr6	32051600	32051800	E48
chr6	32051800	32052000	E74
chr6	32052000	32052200	E76
chr6	32052200	32052400	E72
chr6	32052400	32052600	E48
chr6	32052600	32053600	E74
chr6	32053600	32054000	E36
chr6	32054000	32054200	E34
chr6	32054200	32054400	E42
chr6	32054400	32054800	E34
chr6	32054800	32055000	E42
chr6	32055000	32055800	E34
chr6	32055800	32056000	E35
chr6	32056000	32056200	E37
chr6	32056200	32056400	E76
chr6	32056400	32056800	E74
chr6	32056800	32057000	E71
chr6	32057000	32059400	E74
chr6	32059400	32059600	E72
chr6	32059600	32059800	E74
chr6	32059800	32060000	E72
chr6	32060000	32063400	E74
chr6	32063400	32063600	E48
chr6	32063600	32063800	E44
chr6	32063800	32064600	E74
chr6	32064600	32064800	E48
chr6	32064800	32065400	E74
chr6	32065400	32065600	E48
chr6	32065600	32068600	E74
chr6	32068600	32068800	E45
chr6	32068800	32070600	E74
chr6	32070600	32070800	E55
chr6	32070800	32071400	E48
chr6	32071400	32074600	E74
chr6	32074600	32074800	E46
chr6	32074800	32075200	E48
chr6	32075200	32075400	E74
chr6	32075400	32075600	E48
chr6	32075600	32076000	E74
chr6	32076000	32076200	E44
chr6	32076200	32076400	E46
chr6	32076400	32076600	E45
chr6	32076600	32076800	E7
chr6	32076800	32077000	E46
chr6	32077000	32077200	E38
chr6	32077200	32077400	E34
chr6	32077400	32077800	E48
chr6	32077800	32078400	E74
chr6	32078400	32078600	E49
chr6	32078600	32079400	E74
chr6	32079400	32079600	E46
chr6	32079600	32080000	E74
chr6	32080000	32080200	E48
chr6	32080200	32080400	E74
chr6	32080400	32080600	E46
chr6	32080600	32083000	E74
chr6	32083000	32083200	E44
chr6	32083200	32083400	E72
chr6	32083400	32085400	E74
chr6	32085400	32085600	E77
chr6	32085600	32085800	E74
chr6	32085800	32086000	E44
chr6	32086000	32086400	E82
chr6	32086400	32086800	E25
chr6	32086800	32087000	E82
chr6	32087000	32087200	E48
chr6	32087200	32087400	E74
chr6	32087400	32087600	E78
chr6	32087600	32089200	E74
chr6	32089200	32089400	E72
chr6	32089400	32090000	E74
chr6	32090000	32090200	E45
chr6	32090200	32090400	E38
chr6	32090400	32090600	E55
chr6	32090600	32090800	E48
chr6	32090800	32091000	E38
chr6	32091000	32091200	E45
chr6	32091200	32091400	E74
chr6	32091400	32091600	E45
chr6	32091600	32092400	E74
chr6	32092400	32092600	E48
chr6	32092600	32093000	E82
chr6	32093000	32093200	E56
chr6	32093200	32093600	E82
chr6	32093600	32093800	E48
chr6	32093800	32094000	E36
chr6	32094000	32094200	E56
chr6	32094200	32094400	E84
chr6	32094400	32094800	E40
chr6	32094800	32095000	E33
chr6	32095000	32095200	E29
chr6	32095200	32095400	E28
chr6	32095400	32096000	E19
chr6	32096000	32096200	E21
chr6	32096200	32096600	E85
chr6	32096600	32096800	E51
chr6	32096800	32097000	E42
chr6	32097000	32097200	E30
chr6	32097200	32097400	E29
chr6	32097400	32097600	E85
chr6	32097600	32097800	E20
chr6	32097800	32098000	E85
chr6	32098000	32098200	E20
chr6	32098200	32098800	E85
chr6	32098800	32099000	E35
chr6	32099000	32099600	E74
chr6	32099600	32100000	E72
chr6	32100000	32103200	E74
chr6	32103200	32103400	E72
chr6	32103400	32104000	E74
chr6	32104000	32104200	E46
chr6	32104200	32104600	E74
chr6	32104600	32105400	E55
chr6	32105400	32105600	E37
chr6	32105600	32105800	E77
chr6	32105800	32106400	E74
chr6	32106400	32106600	E48
chr6	32106600	32106800	E74
chr6	32106800	32107000	E72
chr6	32107000	32107200	E49
chr6	32107200	32107400	E71
chr6	32107400	32107600	E74
chr6	32107600	32107800	E48
chr6	32107800	32108000	E74
chr6	32108000	32108200	E45
chr6	32108200	32109600	E74
chr6	32109600	32109800	E37
chr6	32109800	32110000	E38
chr6	32110000	32110200	E48
chr6	32110200	32110400	E74
chr6	32110400	32110600	E76
chr6	32110600	32112000	E74
chr6	32112000	32112200	E72
chr6	32112200	32112400	E74
chr6	32112400	32112600	E72
chr6	32112600	32115800	E74
chr6	32115800	32116000	E13
chr6	32116000	32116200	E82
chr6	32116200	32116400	E44
chr6	32116400	32116600	E38
chr6	32116600	32116800	E34
chr6	32116800	32117000	E35
chr6	32117000	32117200	E38
chr6	32117200	32118800	E74
chr6	32118800	32119000	E48
chr6	32119000	32119200	E55
chr6	32119200	32119600	E38
chr6	32119600	32119800	E76
chr6	32119800	32120000	E49
chr6	32120000	32120600	E74
chr6	32120600	32120800	E34
chr6	32120800	32121400	E35
chr6	32121400	32121800	E29
chr6	32121800	32122000	E28
chr6	32122000	32122200	E85
chr6	32122200	32122600	E29
chr6	32122600	32122800	E28
chr6	32122800	32123000	E29
chr6	32123000	32123200	E34
chr6	32123200	32123400	E36
chr6	32123400	32123600	E38
chr6	32123600	32124200	E74
chr6	32124200	32124400	E46
chr6	32124400	32126000	E74
chr6	32126000	32126200	E44
chr6	32126200	32128000	E74
chr6	32128000	32128200	E48
chr6	32128200	32128600	E74
chr6	32128600	32128800	E44
chr6	32128800	32129000	E74
chr6	32129000	32129200	E72
chr6	32129200	32129600	E74
chr6	32129600	32129800	E45
chr6	32129800	32130200	E34
chr6	32130200	32130400	E74
chr6	32130400	32130600	E72
chr6	32130600	32131200	E74
chr6	32131200	32131400	E46
chr6	32131400	32132600	E74
chr6	32132600	32132800	E72
chr6	32132800	32134800	E74
chr6	32134800	32135000	E34
chr6	32135000	32136000	E74
chr6	32136000	32136200	E72
chr6	32136200	32136400	E45
chr6	32136400	32137400	E74
chr6	32137400	32137600	E13
chr6	32137600	32137800	E45
chr6	32137800	32138000	E72
chr6	32138000	32139800	E74
chr6	32139800	32140000	E44
chr6	32140000	32140800	E74
chr6	32140800	32142000	E55
chr6	32142000	32142400	E37
chr6	32142400	32142600	E38
chr6	32142600	32142800	E30
chr6	32142800	32143200	E29
chr6	32143200	32143400	E85
chr6	32143400	32144000	E19
chr6	32144000	32146000	E85
chr6	32146000	32146600	E20
chr6	32146600	32146800	E19
chr6	32146800	32147000	E20
chr6	32147000	32147200	E19
chr6	32147200	32147400	E26
chr6	32147400	32147600	E30
chr6	32147600	32147800	E34
chr6	32147800	32148400	E35
chr6	32148400	32148600	E76
chr6	32148600	32149000	E38
chr6	32149000	32149200	E36
chr6	32149200	32149400	E38
chr6	32149400	32150600	E74
chr6	32150600	32150800	E72
chr6	32150800	32151600	E74
chr6	32151600	32151800	E13
chr6	32151800	32152000	E45
chr6	32152000	32152400	E74
chr6	32152400	32152600	E55
chr6	32152600	32152800	E84
chr6	32152800	32153000	E56
chr6	32153000	32153200	E57
chr6	32153200	32153400	E60
chr6	32153400	32154000	E62
chr6	32154000	32154600	E52
chr6	32154600	32154800	E35
chr6	32154800	32155000	E42
chr6	32155000	32155800	E34
chr6	32155800	32156000	E42
chr6	32156000	32156200	E33
chr6	32156200	32156400	E70
chr6	32156400	32156600	E28
chr6	32156600	32157200	E85
chr6	32157200	32157400	E19
chr6	32157400	32158000	E20
chr6	32158000	32159800	E85
chr6	32159800	32160000	E19
chr6	32160000	32160200	E20
chr6	32160200	32161200	E85
chr6	32161200	32161400	E67
chr6	32161400	32161600	E64
chr6	32161600	32161800	E60
chr6	32161800	32162000	E57
chr6	32162000	32162200	E16
chr6	32162200	32162400	E62
chr6	32162400	32162600	E17
chr6	32162600	32162800	E20
chr6	32162800	32163400	E85
chr6	32163400	32163600	E66
chr6	32163600	32164000	E20
chr6	32164000	32164800	E85
chr6	32164800	32165000	E60
chr6	32165000	32165200	E66
chr6	32165200	32165400	E35
chr6	32165400	32165600	E37
chr6	32165600	32165800	E36
chr6	32165800	32166000	E16
chr6	32166000	32166200	E82
chr6	32166200	32167000	E74
chr6	32167000	32167200	E48
chr6	32167200	32167400	E74
chr6	32167400	32167600	E72
chr6	32167600	32167800	E74
chr6	32167800	32168200	E48
chr6	32168200	32170000	E74
chr6	32170000	32170200	E72
chr6	32170200	32171400	E74
chr6	32171400	32171600	E48
chr6	32171600	32173000	E74
chr6	32173000	32173200	E71
chr6	32173200	32173600	E74
chr6	32173600	32173800	E45
chr6	32173800	32175000	E74
chr6	32175000	32175200	E45
chr6	32175200	32175400	E74
chr6	32175400	32175600	E45
chr6	32175600	32175800	E72
chr6	32175800	32176000	E46
chr6	32176000	32176200	E72
chr6	32176200	32176400	E45
chr6	32176400	32178600	E74
chr6	32178600	32178800	E46
chr6	32178800	32179000	E74
chr6	32179000	32179400	E72
chr6	32179400	32180600	E74
chr6	32180600	32180800	E48
chr6	32180800	32181000	E74
chr6	32181000	32181200	E46
chr6	32181200	32181400	E45
chr6	32181400	32181800	E74
chr6	32181800	32182000	E48
chr6	32182000	32183800	E74
chr6	32183800	32184000	E76
chr6	32184000	32184200	E74
chr6	32184200	32184400	E72
chr6	32184400	32184600	E48
chr6	32184600	32185800	E74
chr6	32185800	32186000	E72
chr6	32186000	32186200	E46
chr6	32186200	32186400	E74
chr6	32186400	32186600	E75
chr6	32186600	32187400	E74
chr6	32187400	32187600	E37
chr6	32187600	32187800	E55
chr6	32187800	32188000	E48
chr6	32188000	32188200	E74
chr6	32188200	32188400	E48
chr6	32188400	32188800	E74
chr6	32188800	32189000	E45
chr6	32189000	32189200	E74
chr6	32189200	32189400	E48
chr6	32189400	32189600	E55
chr6	32189600	32189800	E35
chr6	32189800	32190000	E44
chr6	32190000	32190200	E50
chr6	32190200	32191000	E41
chr6	32191000	32191200	E40
chr6	32191200	32191400	E7
chr6	32191400	32191600	E34
chr6	32191600	32191800	E41
chr6	32191800	32192200	E66
chr6	32192200	32192400	E65
chr6	32192400	32193000	E66
chr6	32193000	32193200	E62
chr6	32193200	32193800	E41
chr6	32193800	32194000	E66
chr6	32194000	32194200	E60
chr6	32194200	32194400	E59
chr6	32194400	32195000	E61
chr6	32195000	32195400	E66
chr6	32195400	32195600	E44
chr6	32195600	32195800	E49
chr6	32195800	32196000	E74
chr6	32196000	32196200	E46
chr6	32196200	32196600	E74
chr6	32196600	32196800	E55
chr6	32196800	32197000	E74
chr6	32197000	32197200	E38
chr6	32197200	32197400	E7
chr6	32197400	32197600	E44
chr6	32197600	32198200	E74
chr6	32198200	32198400	E71
chr6	32198400	32199800	E74
chr6	32199800	32200200	E45
chr6	32200200	32200800	E82
chr6	32200800	32201000	E13
chr6	32201000	32202000	E74
chr6	32202000	32202200	E46
chr6	32202200	32202400	E74
chr6	32202400	32202800	E48
chr6	32202800	32203000	E36
chr6	32203000	32203200	E57
chr6	32203200	32203600	E82
chr6	32203600	32203800	E77
chr6	32203800	32205000	E74
chr6	32205000	32205200	E72
chr6	32205200	32206000	E74
chr6	32206000	32206800	E82
chr6	32206800	32207000	E13
chr6	32207000	32207200	E56
chr6	32207200	32207400	E25
chr6	32207400	32207800	E38
chr6	32207800	32208000	E36
chr6	32208000	32208200	E38
chr6	32208200	32208600	E55
chr6	32208600	32208800	E34
chr6	32208800	32209000	E42
chr6	32209000	32209200	E41
chr6	32209200	32209400	E34
chr6	32209400	32209600	E42
chr6	32209600	32209800	E33
chr6	32209800	32210000	E41
chr6	32210000	32210200	E13
chr6	32210200	32210400	E82
chr6	32210400	32210600	E48
chr6	32210600	32211200	E82
chr6	32211200	32211400	E7
chr6	32211400	32211600	E39
chr6	32211600	32211800	E13
chr6	32211800	32212000	E50
chr6	32212000	32212200	E62
chr6	32212200	32212400	E61
chr6	32212400	32212600	E63
chr6	32212600	32212800	E64
chr6	32212800	32213000	E60
chr6	32213000	32213400	E65
chr6	32213400	32213600	E9
chr6	32213600	32213800	E40
chr6	32213800	32214000	E39
chr6	32214000	32214600	E82
chr6	32214600	32215000	E13
chr6	32215000	32215200	E7
chr6	32215200	32215400	E82
chr6	32215400	32215600	E13
chr6	32215600	32216000	E82
chr6	32216000	32216200	E13
chr6	32216200	32216600	E82
chr6	32216600	32216800	E7
chr6	32216800	32217000	E82
chr6	32217000	32217200	E44
chr6	32217200	32217400	E82
chr6	32217400	32217600	E44
chr6	32217600	32217800	E8
chr6	32217800	32218200	E82
chr6	32218200	32218400	E7
chr6	32218400	32219000	E82
chr6	32219000	32219200	E44
chr6	32219200	32219400	E82
chr6	32219400	32219600	E7
chr6	32219600	32220000	E13
chr6	32220000	32220200	E66
chr6	32220200	32220400	E65
chr6	32220400	32220800	E66
chr6	32220800	32221000	E65
chr6	32221000	32221200	E3
chr6	32221200	32221400	E22
chr6	32221400	32221600	E9
chr6	32221600	32221800	E8
chr6	32221800	32222000	E39
chr6	32222000	32222200	E5
chr6	32222200	32222400	E50
chr6	32222400	32222600	E10
chr6	32222600	32223200	E65
chr6	32223200	32223600	E85
chr6	32223600	32224000	E67
chr6	32224000	32224200	E17
chr6	32224200	32224400	E18
chr6	32224400	32224600	E10
chr6	32224600	32224800	E3
chr6	32224800	32225000	E9
chr6	32225000	32225200	E6
chr6	32225200	32225400	E50
chr6	32225400	32225800	E41
chr6	32225800	32226000	E11
chr6	32226000	32226200	E5
chr6	32226200	32226400	E82
chr6	32226400	32226600	E6
chr6	32226600	32226800	E44
chr6	32226800	32227000	E82
chr6	32227000	32227800	E13
chr6	32227800	32228000	E12
chr6	32228000	32228200	E8
chr6	32228200	32228600	E50
chr6	32228600	32229000	E7
chr6	32229000	32229200	E13
chr6	32229200	32229400	E82
chr6	32229400	32229600	E45
chr6	32229600	32230400	E82
chr6	32230400	32230800	E13
chr6	32230800	32231000	E82
chr6	32231000	32231200	E44
chr6	32231200	32231400	E82
chr6	32231400	32231600	E7
chr6	32231600	32231800	E13
chr6	32231800	32232000	E12
chr6	32232000	32232400	E82
chr6	32232400	32232600	E6
chr6	32232600	32232800	E5
chr6	32232800	32233200	E8
chr6	32233200	32233400	E5
chr6	32233400	32233600	E9
chr6	32233600	32233800	E11
chr6	32233800	32234000	E2
chr6	32234000	32234600	E65
chr6	32234600	32234800	E64
chr6	32234800	32235000	E67
chr6	32235000	32235200	E69
chr6	32235200	32235400	E67
chr6	32235400	32235800	E64
chr6	32235800	32236200	E67
chr6	32236200	32236400	E64
chr6	32236400	32236800	E63
chr6	32236800	32237000	E64
chr6	32237000	32237200	E65
chr6	32237200	32237600	E66
chr6	32237600	32237800	E3
chr6	32237800	32238400	E66
chr6	32238400	32238600	E61
chr6	32238600	32239000	E63
chr6	32239000	32239200	E85
chr6	32239200	32239400	E63
chr6	32239400	32239600	E17
chr6	32239600	32239800	E67
chr6	32239800	32240000	E64
chr6	32240000	32240600	E61
chr6	32240600	32240800	E68
chr6	32240800	32241000	E69
chr6	32241000	32241200	E68
chr6	32241200	32241600	E61
chr6	32241600	32241800	E62
chr6	32241800	32242000	E66
chr6	32242000	32242200	E40
chr6	32242200	32242600	E82
chr6	32242600	32242800	E7
chr6	32242800	32243200	E82
chr6	32243200	32243400	E44
chr6	32243400	32244600	E74
chr6	32244600	32244800	E44
chr6	32244800	32249000	E74
chr6	32249000	32249200	E25
chr6	32249200	32249400	E45
chr6	32249400	32249600	E48
chr6	32249600	32250600	E74
chr6	32250600	32250800	E46
chr6	32250800	32252400	E74
chr6	32252400	32252600	E46
chr6	32252600	32253600	E74
chr6	32253600	32253800	E77
chr6	32253800	32254400	E82
chr6	32254400	32255400	E74
chr6	32255400	32256000	E82
chr6	32256000	32256200	E56
chr6	32256200	32256400	E13
chr6	32256400	32256600	E82
chr6	32256600	32256800	E6
chr6	32256800	32257000	E82
chr6	32257000	32257200	E46
chr6	32257200	32258200	E74
chr6	32258200	32258400	E82
chr6	32258400	32258600	E6
chr6	32258600	32258800	E8
chr6	32258800	32259000	E82
chr6	32259000	32259200	E5
chr6	32259200	32259400	E34
chr6	32259400	32259600	E50
chr6	32259600	32260000	E5
chr6	32260000	32260200	E6
chr6	32260200	32261200	E82
chr6	32261200	32261400	E44
chr6	32261400	32261600	E45
chr6	32261600	32262400	E82
chr6	32262400	32262600	E7
chr6	32262600	32262800	E44
chr6	32262800	32264000	E74
chr6	32264000	32264200	E48
chr6	32264200	32265200	E74
chr6	32265200	32265400	E13
chr6	32265400	32265600	E72
chr6	32265600	32267200	E74
chr6	32267200	32267400	E48
chr6	32267400	32267600	E82
chr6	32267600	32267800	E6
chr6	32267800	32269000	E82
chr6	32269000	32269200	E46
chr6	32269200	32269400	E74
chr6	32269400	32269600	E46
chr6	32269600	32270000	E74
chr6	32270000	32270200	E44
chr6	32270200	32270400	E45
chr6	32270400	32270800	E74
chr6	32270800	32271000	E72
chr6	32271000	32271600	E74
chr6	32271600	32271800	E78
chr6	32271800	32272600	E74
chr6	32272600	32272800	E76
chr6	32272800	32274000	E74
chr6	32274000	32274200	E48
chr6	32274200	32274400	E74
chr6	32274400	32274600	E46
chr6	32274600	32274800	E74
chr6	32274800	32275000	E13
chr6	32275000	32277000	E82
chr6	32277000	32277200	E48
chr6	32277200	32277400	E46
chr6	32277400	32278600	E74
chr6	32278600	32278800	E45
chr6	32278800	32281600	E74
chr6	32281600	32281800	E44
chr6	32281800	32282400	E82
chr6	32282400	32282600	E13
chr6	32282600	32283000	E82
chr6	32283000	32283200	E48
chr6	32283200	32283400	E82
chr6	32283400	32283600	E13
chr6	32283600	32283800	E48
chr6	32283800	32284000	E13
chr6	32284000	32284400	E82
chr6	32284400	32284600	E7
chr6	32284600	32284800	E82
chr6	32284800	32287400	E74
chr6	32287400	32287600	E46
chr6	32287600	32287800	E72
chr6	32287800	32288000	E45
chr6	32288000	32289600	E74
chr6	32289600	32289800	E46
chr6	32289800	32291800	E74
chr6	32291800	32292000	E72
chr6	32292000	32293600	E74
chr6	32293600	32293800	E72
chr6	32293800	32294000	E6
chr6	32294000	32294200	E44
chr6	32294200	32294400	E50
chr6	32294400	32294600	E44
chr6	32294600	32295200	E34
chr6	32295200	32295400	E41
chr6	32295400	32295600	E34
chr6	32295600	32295800	E36
chr6	32295800	32296000	E37
chr6	32296000	32296200	E55
chr6	32296200	32296400	E38
chr6	32296400	32296600	E55
chr6	32296600	32296800	E54
chr6	32296800	32298200	E74
chr6	32298200	32298400	E72
chr6	32298400	32298800	E77
chr6	32298800	32299200	E82
chr6	32299200	32299400	E7
chr6	32299400	32299600	E40
chr6	32299600	32299800	E50
chr6	32299800	32300000	E13
chr6	32300000	32300400	E44
chr6	32300400	32300600	E74
chr6	32300600	32300800	E81
chr6	32300800	32301000	E46
chr6	32301000	32301400	E74
chr6	32301400	32301600	E76
chr6	32301600	32301800	E82
chr6	32301800	32302000	E6
chr6	32302000	32302200	E82
chr6	32302200	32302400	E44
chr6	32302400	32303000	E34
chr6	32303000	32303200	E41
chr6	32303200	32303400	E36
chr6	32303400	32303600	E48
chr6	32303600	32303800	E44
chr6	32303800	32304000	E74
chr6	32304000	32304200	E81
chr6	32304200	32304400	E45
chr6	32304400	32304600	E44
chr6	32304600	32304800	E82
chr6	32304800	32305000	E6
chr6	32305000	32305200	E5
chr6	32305200	32305400	E50
chr6	32305400	32305600	E44
chr6	32305600	32305800	E48
chr6	32305800	32307400	E74
chr6	32307400	32307600	E46
chr6	32307600	32309600	E74
chr6	32309600	32310000	E82
chr6	32310000	32310200	E7
chr6	32310200	32310400	E41
chr6	32310400	32310800	E3
chr6	32310800	32311000	E66
chr6	32311000	32311200	E65
chr6	32311200	32311400	E10
chr6	32311400	32311800	E14
chr6	32311800	32312000	E35
chr6	32312000	32312400	E55
chr6	32312400	32312600	E38
chr6	32312600	32313000	E48
chr6	32313000	32313200	E13
chr6	32313200	32313400	E82
chr6	32313400	32313600	E48
chr6	32313600	32313800	E46
chr6	32313800	32314200	E55
chr6	32314200	32314400	E72
chr6	32314400	32317000	E74
chr6	32317000	32317200	E46
chr6	32317200	32317800	E74
chr6	32317800	32318000	E45
chr6	32318000	32318200	E74
chr6	32318200	32318400	E72
chr6	32318400	32318800	E74
chr6	32318800	32319000	E48
chr6	32319000	32319200	E46
chr6	32319200	32319600	E82
chr6	32319600	32319800	E13
chr6	32319800	32320400	E82
chr6	32320400	32320600	E44
chr6	32320600	32321600	E74
chr6	32321600	32322000	E48
chr6	32322000	32322200	E74
chr6	32322200	32322400	E82
chr6	32322400	32322600	E25
chr6	32322600	32322800	E82
chr6	32322800	32323200	E7
chr6	32323200	32324000	E82
chr6	32324000	32324200	E6
chr6	32324200	32325200	E82
chr6	32325200	32325400	E40
chr6	32325400	32325600	E13
chr6	32325600	32325800	E50
chr6	32325800	32326000	E41
chr6	32326000	32326200	E8
chr6	32326200	32326400	E5
chr6	32326400	32326600	E8
chr6	32326600	32326800	E50
chr6	32326800	32327200	E41
chr6	32327200	32327400	E66
chr6	32327400	32327600	E4
chr6	32327600	32327800	E3
chr6	32327800	32328000	E4
chr6	32328000	32328400	E5
chr6	32328400	32328600	E82
chr6	32328600	32328800	E6
chr6	32328800	32329000	E7
chr6	32329000	32329200	E50
chr6	32329200	32329400	E5
chr6	32329400	32329600	E50
chr6	32329600	32329800	E5
chr6	32329800	32330000	E7
chr6	32330000	32330200	E6
chr6	32330200	32330400	E7
chr6	32330400	32331200	E82
chr6	32331200	32331600	E7
chr6	32331600	32331800	E13
chr6	32331800	32332800	E82
chr6	32332800	32333000	E48
chr6	32333000	32333200	E7
chr6	32333200	32333400	E34
chr6	32333400	32333600	E6
chr6	32333600	32334000	E82
chr6	32334000	32334200	E46
chr6	32334200	32334800	E74
chr6	32334800	32335000	E44
chr6	32335000	32335200	E74
chr6	32335200	32335400	E72
chr6	32335400	32336800	E74
chr6	32336800	32337000	E45
chr6	32337000	32337200	E82
chr6	32337200	32337400	E7
chr6	32337400	32337800	E6
chr6	32337800	32338200	E82
chr6	32338200	32338600	E7
chr6	32338600	32338800	E13
chr6	32338800	32339000	E82
chr6	32339000	32339400	E6
chr6	32339400	32339600	E7
chr6	32339600	32339800	E82
chr6	32339800	32340000	E44
chr6	32340000	32340400	E82
chr6	32340400	32340800	E7
chr6	32340800	32341000	E6
chr6	32341000	32341200	E5
chr6	32341200	32342000	E7
chr6	32342000	32342200	E50
chr6	32342200	32342400	E7
chr6	32342400	32342600	E6
chr6	32342600	32342800	E5
chr6	32342800	32343200	E6
chr6	32343200	32343400	E5
chr6	32343400	32343600	E4
chr6	32343600	32344200	E66
chr6	32344200	32344400	E65
chr6	32344400	32345000	E2
chr6	32345000	32345200	E1
chr6	32345200	32345800	E2
chr6	32345800	32346200	E3
chr6	32346200	32346400	E9
chr6	32346400	32346600	E4
chr6	32346600	32346800	E50
chr6	32346800	32347200	E7
chr6	32347200	32347400	E13
chr6	32347400	32347600	E50
chr6	32347600	32347800	E9
chr6	32347800	32348000	E22
chr6	32348000	32348400	E82
chr6	32348400	32348800	E7
chr6	32348800	32349600	E82
chr6	32349600	32349800	E6
chr6	32349800	32350000	E12
chr6	32350000	32350200	E7
chr6	32350200	32350400	E34
chr6	32350400	32350800	E6
chr6	32350800	32351200	E5
chr6	32351200	32351400	E34
chr6	32351400	32354400	E74
chr6	32354400	32354600	E6
chr6	32354600	32354800	E82
chr6	32354800	32355000	E7
chr6	32355000	32355800	E50
chr6	32355800	32356000	E7
chr6	32356000	32357600	E82
chr6	32357600	32357800	E13
chr6	32357800	32358000	E82
chr6	32358000	32358200	E48
chr6	32358200	32358400	E82
chr6	32358400	32358600	E25
chr6	32358600	32359000	E82
chr6	32359000	32359200	E25
chr6	32359200	32359400	E13
chr6	32359400	32359600	E82
chr6	32359600	32359800	E6
chr6	32359800	32360000	E82
chr6	32360000	32360200	E44
chr6	32360200	32360400	E38
chr6	32360400	32360600	E39
chr6	32360600	32360800	E13
chr6	32360800	32361000	E8
chr6	32361000	32361200	E13
chr6	32361200	32361400	E11
chr6	32361400	32361800	E41
chr6	32361800	32362000	E40
chr6	32362000	32362400	E38
chr6	32362400	32362600	E37
chr6	32362600	32363400	E82
chr6	32363400	32363800	E13
chr6	32363800	32364000	E41
chr6	32364000	32364200	E66
chr6	32364200	32364800	E63
chr6	32364800	32365000	E67
chr6	32365000	32365200	E69
chr6	32365200	32365400	E63
chr6	32365400	32365600	E64
chr6	32365600	32366000	E63
chr6	32366000	32366200	E61
chr6	32366200	32366400	E66
chr6	32366400	32366600	E41
chr6	32366600	32367000	E34
chr6	32367000	32367200	E50
chr6	32367200	32367400	E13
chr6	32367400	32367800	E82
chr6	32367800	32368200	E13
chr6	32368200	32368400	E7
chr6	32368400	32369000	E82
chr6	32369000	32369400	E7
chr6	32369400	32369600	E5
chr6	32369600	32370000	E82
chr6	32370000	32370200	E46
chr6	32370200	32370400	E74
chr6	32370400	32370600	E72
chr6	32370600	32372000	E74
chr6	32372000	32372400	E72
chr6	32372400	32372600	E45
chr6	32372600	32372800	E82
chr6	32372800	32373200	E6
chr6	32373200	32373400	E7
chr6	32373400	32373600	E82
chr6	32373600	32373800	E7
chr6	32373800	32374400	E82
chr6	32374400	32374800	E6
chr6	32374800	32375400	E82
chr6	32375400	32375800	E44
chr6	32375800	32376000	E45
chr6	32376000	32376200	E7
chr6	32376200	32376400	E5
chr6	32376400	32376600	E44
chr6	32376600	32376800	E72
chr6	32376800	32379200	E74
chr6	32379200	32379400	E72
chr6	32379400	32381000	E74
chr6	32381000	32381200	E13
chr6	32381200	32381400	E35
chr6	32381400	32381600	E57
chr6	32381600	32381800	E22
chr6	32381800	32382000	E44
chr6	32382000	32383200	E82
chr6	32383200	32383400	E23
chr6	32383400	32383800	E30
chr6	32383800	32384000	E31
chr6	32384000	32384200	E54
chr6	32384200	32384400	E55
chr6	32384400	32384600	E84
chr6	32384600	32385000	E25
chr6	32385000	32385400	E55
chr6	32385400	32385600	E53
chr6	32385600	32385800	E55
chr6	32385800	32386800	E74
chr6	32386800	32387000	E48
chr6	32387000	32388800	E74
chr6	32388800	32389200	E82
chr6	32389200	32389400	E38
chr6	32389400	32389600	E37
chr6	32389600	32389800	E38
chr6	32389800	32390400	E55
chr6	32390400	32390600	E44
chr6	32390600	32390800	E74
chr6	32390800	32391000	E48
chr6	32391000	32392000	E74
chr6	32392000	32392200	E81
chr6	32392200	32392800	E74
chr6	32392800	32393000	E72
chr6	32393000	32394600	E74
chr6	32394600	32394800	E46
chr6	32394800	32395000	E74
chr6	32395000	32395200	E48
chr6	32395200	32395400	E56
chr6	32395400	32395600	E82
chr6	32395600	32395800	E25
chr6	32395800	32396800	E74
chr6	32396800	32397000	E48
chr6	32397000	32398600	E74
chr6	32398600	32399600	E55
chr6	32399600	32399800	E84
chr6	32399800	32400000	E23
chr6	32400000	32400200	E18
chr6	32400200	32400400	E22
chr6	32400400	32400600	E23
chr6	32400600	32400800	E31
chr6	32400800	32401000	E84
chr6	32401000	32401600	E52
chr6	32401600	32401800	E54
chr6	32401800	32402400	E84
chr6	32402400	32402600	E56
chr6	32402600	32402800	E37
chr6	32402800	32403000	E56
chr6	32403000	32403400	E84
chr6	32403400	32403600	E52
chr6	32403600	32403800	E58
chr6	32403800	32404000	E61
chr6	32404000	32404400	E63
chr6	32404400	32404600	E64
chr6	32404600	32404800	E67
chr6	32404800	32405200	E85
chr6	32405200	32405600	E67
chr6	32405600	32405800	E85
chr6	32405800	32406000	E64
chr6	32406000	32406800	E63
chr6	32406800	32407000	E64
chr6	32407000	32407400	E85
chr6	32407400	32407800	E20
chr6	32407800	32409000	E19
chr6	32409000	32409200	E85
chr6	32409200	32409600	E19
chr6	32409600	32409800	E21
chr6	32409800	32410000	E24
chr6	32410000	32410200	E28
chr6	32410200	32410800	E29
chr6	32410800	32411000	E30
chr6	32411000	32411600	E33
chr6	32411600	32411800	E42
chr6	32411800	32412000	E35
chr6	32412000	32412600	E55
chr6	32412600	32412800	E35
chr6	32412800	32413000	E36
chr6	32413000	32413200	E82
chr6	32413200	32413400	E31
chr6	32413400	32413600	E38
chr6	32413600	32413800	E56
chr6	32413800	32414000	E38
chr6	32414000	32414200	E36
chr6	32414200	32414400	E37
chr6	32414400	32414800	E55
chr6	32414800	32415200	E53
chr6	32415200	32415400	E55
chr6	32415400	32416600	E74
chr6	32416600	32416800	E45
chr6	32416800	32417000	E72
chr6	32417000	32417400	E74
chr6	32417400	32417600	E72
chr6	32417600	32419600	E74
chr6	32419600	32420200	E82
chr6	32420200	32420400	E13
chr6	32420400	32420600	E38
chr6	32420600	32421600	E74
chr6	32421600	32421800	E46
chr6	32421800	32422000	E71
chr6	32422000	32422200	E74
chr6	32422200	32422600	E55
chr6	32422600	32423000	E74
chr6	32423000	32423200	E72
chr6	32423200	32423600	E74
chr6	32423600	32423800	E75
chr6	32423800	32424000	E74
chr6	32424000	32424200	E25
chr6	32424200	32426200	E82
chr6	32426200	32426400	E83
chr6	32426400	32426600	E7
chr6	32426600	32426800	E82
chr6	32426800	32427200	E7
chr6	32427200	32427400	E27
chr6	32427400	32427800	E70
chr6	32427800	32428000	E18
chr6	32428000	32428400	E70
chr6	32428400	32428600	E57
chr6	32428600	32428800	E16
chr6	32428800	32429000	E82
chr6	32429000	32429200	E38
chr6	32429200	32429800	E82
chr6	32429800	32430000	E25
chr6	32430000	32430200	E22
chr6	32430200	32430400	E18
chr6	32430400	32430600	E22
chr6	32430600	32430800	E26
chr6	32430800	32431000	E21
chr6	32431000	32431200	E24
chr6	32431200	32431400	E22
chr6	32431400	32431800	E23
chr6	32431800	32432000	E25
chr6	32432000	32435200	E74
chr6	32435200	32435600	E82
chr6	32435600	32435800	E8
chr6	32435800	32436000	E5
chr6	32436000	32436200	E27
chr6	32436200	32436400	E84
chr6	32436400	32436600	E82
chr6	32436600	32436800	E45
chr6	32436800	32438600	E74
chr6	32438600	32439400	E82
chr6	32439400	32439600	E57
chr6	32439600	32440000	E16
chr6	32440000	32440200	E39
chr6	32440200	32440400	E16
chr6	32440400	32440600	E14
chr6	32440600	32440800	E61
chr6	32440800	32441000	E64
chr6	32441000	32441400	E67
chr6	32441400	32441600	E64
chr6	32441600	32441800	E85
chr6	32441800	32442000	E67
chr6	32442000	32442600	E63
chr6	32442600	32442800	E61
chr6	32442800	32443000	E15
chr6	32443000	32443200	E16
chr6	32443200	32443400	E56
chr6	32443400	32443800	E16
chr6	32443800	32444000	E56
chr6	32444000	32444200	E82
chr6	32444200	32444400	E13
chr6	32444400	32444800	E82
chr6	32444800	32445000	E13
chr6	32445000	32445200	E37
chr6	32445200	32445400	E13
chr6	32445400	32446600	E74
chr6	32446600	32446800	E45
chr6	32446800	32447400	E82
chr6	32447400	32447600	E13
chr6	32447600	32447800	E38
chr6	32447800	32450000	E74
chr6	32450000	32450200	E36
chr6	32450200	32450400	E48
chr6	32450400	32450800	E82
chr6	32450800	32451000	E62
chr6	32451000	32451200	E68
chr6	32451200	32451400	E15
chr6	32451400	32451600	E57
chr6	32451600	32451800	E56
chr6	32451800	32452000	E82
chr6	32452000	32452200	E56
chr6	32452200	32452400	E13
chr6	32452400	32452600	E56
chr6	32452600	32452800	E82
chr6	32452800	32453000	E13
chr6	32453000	32453400	E55
chr6	32453400	32453600	E13
chr6	32453600	32459600	E74
chr6	32459600	32460000	E25
chr6	32460000	32460800	E74
chr6	32460800	32461000	E72
chr6	32461000	32482600	E73
chr6	32482600	32482800	E47
chr6	32482800	32487400	E73
chr6	32487400	32487600	E72
chr6	32487600	32490600	E74
chr6	32490600	32490800	E72
chr6	32490800	32491000	E74
chr6	32491000	32491400	E82
chr6	32491400	32491600	E7
chr6	32491600	32492000	E82
chr6	32492000	32492200	E7
chr6	32492200	32492800	E82
chr6	32492800	32493000	E25
chr6	32493000	32493200	E82
chr6	32493200	32493400	E25
chr6	32493400	32493600	E23
chr6	32493600	32493800	E31
chr6	32493800	32494000	E82
chr6	32494000	32496000	E25
chr6	32496000	32496800	E23
chr6	32496800	32497000	E22
chr6	32497000	32497600	E23
chr6	32497600	32498000	E21
chr6	32498000	32498600	E22
chr6	32498600	32498800	E16
chr6	32498800	32499000	E13
chr6	32499000	32499200	E7
chr6	32499200	32499600	E82
chr6	32499600	32499800	E48
chr6	32499800	32500000	E74
chr6	32500000	32500800	E82
chr6	32500800	32501000	E15
chr6	32501000	32501200	E40
chr6	32501200	32501400	E54
chr6	32501400	32501600	E56
chr6	32501600	32501800	E13
chr6	32501800	32502000	E48
chr6	32502000	32504000	E74
chr6	32504000	32504400	E38
chr6	32504400	32504600	E48
chr6	32504600	32504800	E37
chr6	32504800	32505400	E55
chr6	32505400	32509000	E74
chr6	32509000	32509400	E82
chr6	32509400	32509600	E25
chr6	32509600	32510000	E82
chr6	32510000	32510200	E7
chr6	32510200	32510400	E77
chr6	32510400	32513200	E74
chr6	32513200	32513400	E44
chr6	32513400	32513600	E80
chr6	32513600	32514200	E74
chr6	32514200	32514400	E48
chr6	32514400	32515000	E82
chr6	32515000	32515400	E25
chr6	32515400	32515800	E82
chr6	32515800	32516200	E74
chr6	32516200	32516600	E82
chr6	32516600	32516800	E45
chr6	32516800	32517800	E74
chr6	32517800	32518000	E45
chr6	32518000	32521000	E74
chr6	32521000	32521200	E38
chr6	32521200	32522000	E74
chr6	32522000	32522200	E48
chr6	32522200	32525800	E74
chr6	32525800	32526400	E82
chr6	32526400	32526600	E15
chr6	32526600	32526800	E82
chr6	32526800	32527000	E53
chr6	32527000	32527800	E55
chr6	32527800	32528000	E54
chr6	32528000	32528200	E55
chr6	32528200	32528400	E74
chr6	32528400	32528600	E72
chr6	32528600	32531400	E74
chr6	32531400	32531600	E46
chr6	32531600	32533200	E74
chr6	32533200	32533400	E46
chr6	32533400	32533600	E72
chr6	32533600	32536000	E74
chr6	32536000	32536200	E48
chr6	32536200	32537200	E74
chr6	32537200	32537400	E25
chr6	32537400	32537800	E74
chr6	32537800	32538000	E48
chr6	32538000	32538600	E74
chr6	32538600	32539000	E72
chr6	32539000	32539200	E45
chr6	32539200	32541000	E74
chr6	32541000	32541200	E48
chr6	32541200	32541800	E82
chr6	32541800	32542000	E13
chr6	32542000	32542200	E72
chr6	32542200	32542800	E74
chr6	32542800	32543000	E72
chr6	32543000	32544000	E74
chr6	32544000	32544400	E48
chr6	32544400	32544600	E45
chr6	32544600	32545000	E74
chr6	32545000	32545400	E72
chr6	32545400	32546200	E74
chr6	32546200	32546600	E55
chr6	32546600	32546800	E37
chr6	32546800	32547000	E48
chr6	32547000	32548000	E74
chr6	32548000	32548400	E55
chr6	32548400	32548600	E36
chr6	32548600	32549000	E54
chr6	32549000	32549200	E55
chr6	32549200	32549400	E36
chr6	32549400	32550400	E55
chr6	32550400	32550600	E37
chr6	32550600	32550800	E36
chr6	32550800	32551000	E25
chr6	32551000	32551200	E33
chr6	32551200	32551400	E42
chr6	32551400	32551600	E43
chr6	32551600	32551800	E31
chr6	32551800	32552400	E23
chr6	32552400	32552600	E31
chr6	32552600	32552800	E23
chr6	32552800	32553000	E27
chr6	32553000	32553200	E23
chr6	32553200	32553400	E26
chr6	32553400	32553600	E28
chr6	32553600	32553800	E20
chr6	32553800	32554200	E23
chr6	32554200	32554400	E21
chr6	32554400	32554800	E20
chr6	32554800	32555000	E21
chr6	32555000	32555400	E23
chr6	32555400	32555600	E27
chr6	32555600	32555800	E20
chr6	32555800	32556000	E19
chr6	32556000	32556200	E21
chr6	32556200	32556400	E23
chr6	32556400	32556800	E24
chr6	32556800	32557400	E21
chr6	32557400	32557600	E85
chr6	32557600	32557800	E21
chr6	32557800	32558000	E22
chr6	32558000	32558200	E18
chr6	32558200	32558400	E70
chr6	32558400	32558600	E27
chr6	32558600	32558800	E31
chr6	32558800	32559000	E32
chr6	32559000	32559200	E14
chr6	32559200	32559600	E62
chr6	32559600	32559800	E40
chr6	32559800	32560000	E7
chr6	32560000	32560400	E82
chr6	32560400	32560600	E37
chr6	32560600	32560800	E42
chr6	32560800	32561000	E35
chr6	32561000	32561400	E61
chr6	32561400	32561800	E62
chr6	32561800	32562200	E82
chr6	32562200	32564600	E74
chr6	32564600	32564800	E48
chr6	32564800	32565000	E56
chr6	32565000	32565200	E37
chr6	32565200	32565400	E53
chr6	32565400	32565600	E55
chr6	32565600	32565800	E54
chr6	32565800	32566000	E84
chr6	32566000	32566200	E56
chr6	32566200	32566400	E16
chr6	32566400	32567000	E25
chr6	32567000	32567200	E13
chr6	32567200	32567600	E82
chr6	32567600	32567800	E16
chr6	32567800	32568000	E82
chr6	32568000	32568400	E40
chr6	32568400	32568600	E59
chr6	32568600	32568800	E58
chr6	32568800	32569000	E61
chr6	32569000	32569200	E68
chr6	32569200	32569400	E8
chr6	32569400	32569600	E65
chr6	32569600	32569800	E63
chr6	32569800	32570000	E61
chr6	32570000	32570200	E62
chr6	32570200	32570400	E64
chr6	32570400	32571200	E63
chr6	32571200	32571400	E14
chr6	32571400	32571600	E84
chr6	32571600	32571800	E16
chr6	32571800	32572000	E22
chr6	32572000	32572400	E85
chr6	32572400	32572600	E17
chr6	32572600	32572800	E20
chr6	32572800	32573400	E63
chr6	32573400	32573600	E69
chr6	32573600	32573800	E14
chr6	32573800	32574200	E69
chr6	32574200	32574400	E60
chr6	32574400	32574800	E57
chr6	32574800	32575000	E59
chr6	32575000	32575200	E57
chr6	32575200	32575400	E67
chr6	32575400	32576000	E85
chr6	32576000	32576200	E67
chr6	32576200	32576800	E64
chr6	32576800	32577200	E61
chr6	32577200	32577800	E85
chr6	32577800	32578000	E20
chr6	32578000	32578800	E85
chr6	32578800	32579000	E64
chr6	32579000	32579200	E63
chr6	32579200	32579400	E69
chr6	32579400	32579600	E61
chr6	32579600	32580000	E63
chr6	32580000	32580200	E69
chr6	32580200	32580400	E68
chr6	32580400	32580600	E58
chr6	32580600	32580800	E16
chr6	32580800	32581200	E57
chr6	32581200	32581400	E52
chr6	32581400	32581600	E58
chr6	32581600	32581800	E37
chr6	32581800	32582000	E55
chr6	32582000	32582400	E54
chr6	32582400	32582600	E35
chr6	32582600	32582800	E37
chr6	32582800	32583000	E36
chr6	32583000	32583400	E53
chr6	32583400	32583600	E55
chr6	32583600	32583800	E53
chr6	32583800	32584000	E42
chr6	32584000	32584200	E59
chr6	32584200	32584400	E40
chr6	32584400	32584600	E58
chr6	32584600	32584800	E35
chr6	32584800	32585000	E52
chr6	32585000	32585200	E54
chr6	32585200	32585400	E55
chr6	32585400	32585600	E54
chr6	32585600	32586000	E84
chr6	32586000	32586200	E16
chr6	32586200	32586400	E56
chr6	32586400	32586600	E37
chr6	32586600	32586800	E55
chr6	32586800	32587400	E84
chr6	32587400	32587600	E52
chr6	32587600	32587800	E57
chr6	32587800	32588400	E58
chr6	32588400	32588600	E59
chr6	32588600	32588800	E62
chr6	32588800	32589400	E61
chr6	32589400	32589600	E60
chr6	32589600	32589800	E63
chr6	32589800	32590000	E58
chr6	32590000	32590400	E67
chr6	32590400	32590800	E85
chr6	32590800	32591000	E20
chr6	32591000	32591600	E85
chr6	32591600	32591800	E67
chr6	32591800	32592000	E85
chr6	32592000	32592200	E67
chr6	32592200	32592400	E64
chr6	32592400	32592600	E17
chr6	32592600	32593400	E67
chr6	32593400	32593600	E64
chr6	32593600	32593800	E69
chr6	32593800	32594000	E68
chr6	32594000	32594200	E69
chr6	32594200	32594400	E64
chr6	32594400	32594600	E18
chr6	32594600	32595000	E64
chr6	32595000	32595600	E17
chr6	32595600	32595800	E67
chr6	32595800	32596000	E17
chr6	32596000	32596600	E18
chr6	32596600	32596800	E17
chr6	32596800	32597000	E18
chr6	32597000	32597400	E70
chr6	32597400	32597600	E69
chr6	32597600	32597800	E68
chr6	32597800	32598800	E69
chr6	32598800	32599000	E62
chr6	32599000	32599400	E61
chr6	32599400	32599600	E68
chr6	32599600	32599800	E15
chr6	32599800	32600000	E68
chr6	32600000	32600400	E69
chr6	32600400	32600600	E60
chr6	32600600	32600800	E69
chr6	32600800	32601200	E62
chr6	32601200	32601800	E69
chr6	32601800	32602200	E17
chr6	32602200	32602400	E67
chr6	32602400	32602600	E61
chr6	32602600	32602800	E60
chr6	32602800	32603000	E61
chr6	32603000	32603200	E64
chr6	32603200	32603400	E67
chr6	32603400	32603800	E17
chr6	32603800	32604400	E67
chr6	32604400	32604800	E85
chr6	32604800	32605000	E28
chr6	32605000	32605400	E20
chr6	32605400	32606200	E19
chr6	32606200	32606400	E20
chr6	32606400	32606600	E21
chr6	32606600	32606800	E19
chr6	32606800	32607200	E20
chr6	32607200	32607400	E21
chr6	32607400	32607600	E28
chr6	32607600	32607800	E21
chr6	32607800	32608200	E28
chr6	32608200	32608400	E26
chr6	32608400	32608600	E28
chr6	32608600	32608800	E51
chr6	32608800	32609000	E43
chr6	32609000	32609200	E31
chr6	32609200	32609400	E32
chr6	32609400	32609600	E35
chr6	32609600	32609800	E42
chr6	32609800	32610000	E58
chr6	32610000	32610200	E57
chr6	32610200	32610400	E32
chr6	32610400	32610600	E58
chr6	32610600	32610800	E54
chr6	32610800	32611000	E25
chr6	32611000	32611200	E37
chr6	32611200	32611400	E13
chr6	32611400	32611800	E82
chr6	32611800	32612000	E6
chr6	32612000	32613200	E82
chr6	32613200	32613400	E49
chr6	32613400	32613600	E74
chr6	32613600	32613800	E72
chr6	32613800	32614600	E74
chr6	32614600	32614800	E55
chr6	32614800	32615000	E25
chr6	32615000	32616800	E82
chr6	32616800	32617000	E25
chr6	32617000	32620200	E74
chr6	32620200	32620400	E13
chr6	32620400	32620600	E82
chr6	32620600	32620800	E48
chr6	32620800	32621000	E55
chr6	32621000	32621200	E48
chr6	32621200	32622000	E55
chr6	32622000	32622400	E13
chr6	32622400	32622800	E82
chr6	32622800	32623200	E25
chr6	32623200	32623400	E35
chr6	32623400	32624200	E82
chr6	32624200	32624400	E25
chr6	32624400	32624600	E55
chr6	32624600	32624800	E36
chr6	32624800	32625000	E31
chr6	32625000	32625200	E37
chr6	32625200	32625400	E55
chr6	32625400	32625600	E54
chr6	32625600	32625800	E55
chr6	32625800	32626000	E7
chr6	32626000	32626200	E42
chr6	32626200	32626600	E61
chr6	32626600	32626800	E59
chr6	32626800	32627200	E68
chr6	32627200	32627400	E15
chr6	32627400	32627600	E68
chr6	32627600	32627800	E69
chr6	32627800	32628200	E64
chr6	32628200	32628600	E63
chr6	32628600	32628800	E62
chr6	32628800	32629000	E40
chr6	32629000	32629200	E38
chr6	32629200	32629400	E55
chr6	32629400	32629600	E38
chr6	32629600	32629800	E41
chr6	32629800	32630000	E32
chr6	32630000	32630200	E84
chr6	32630200	32630600	E55
chr6	32630600	32630800	E57
chr6	32630800	32631000	E32
chr6	32631000	32631200	E31
chr6	32631200	32631400	E23
chr6	32631400	32632000	E24
chr6	32632000	32632200	E18
chr6	32632200	32632400	E24
chr6	32632400	32632600	E23
chr6	32632600	32633800	E21
chr6	32633800	32634000	E19
chr6	32634000	32634200	E20
chr6	32634200	32634400	E19
chr6	32634400	32634600	E20
chr6	32634600	32635400	E17
chr6	32635400	32635600	E51
chr6	32635600	32636000	E85
chr6	32636000	32636600	E67
chr6	32636600	32636800	E64
chr6	32636800	32637000	E60
chr6	32637000	32637200	E61
chr6	32637200	32637400	E62
chr6	32637400	32637600	E40
chr6	32637600	32637800	E15
chr6	32637800	32638000	E13
chr6	32638000	32638200	E25
chr6	32638200	32638400	E13
chr6	32638400	32638600	E38
chr6	32638600	32639000	E48
chr6	32639000	32639200	E72
chr6	32639200	32639400	E74
chr6	32639400	32639600	E46
chr6	32639600	32639800	E71
chr6	32639800	32640200	E74
chr6	32640200	32640400	E72
chr6	32640400	32640600	E48
chr6	32640600	32646000	E74
chr6	32646000	32646200	E48
chr6	32646200	32646400	E13
chr6	32646400	32646800	E82
chr6	32646800	32647000	E56
chr6	32647000	32647200	E37
chr6	32647200	32647400	E36
chr6	32647400	32647800	E40
chr6	32647800	32648000	E35
chr6	32648000	32648200	E39
chr6	32648200	32648400	E40
chr6	32648400	32648600	E35
chr6	32648600	32648800	E38
chr6	32648800	32649000	E16
chr6	32649000	32649200	E34
chr6	32649200	32649400	E40
chr6	32649400	32649800	E62
chr6	32649800	32650000	E41
chr6	32650000	32650400	E66
chr6	32650400	32650600	E65
chr6	32650600	32650800	E2
chr6	32650800	32651400	E3
chr6	32651400	32651600	E8
chr6	32651600	32651800	E5
chr6	32651800	32652000	E8
chr6	32652000	32652200	E9
chr6	32652200	32652400	E13
chr6	32652400	32652600	E62
chr6	32652600	32652800	E69
chr6	32652800	32653000	E64
chr6	32653000	32653400	E85
chr6	32653400	32653600	E60
chr6	32653600	32653800	E69
```
