## Supplementary Data 2 for "Chromatin state modeling across individuals reveals global patterns of histone modifications": cell1_85_segments.bed (part 77 of 96)

```
chr6	32653800	32654000	E17
chr6	32654000	32654200	E64
chr6	32654200	32654400	E63
chr6	32654400	32654600	E69
chr6	32654600	32655000	E68
chr6	32655000	32655200	E14
chr6	32655200	32655400	E16
chr6	32655400	32655600	E57
chr6	32655600	32655800	E68
chr6	32655800	32656200	E40
chr6	32656200	32656400	E57
chr6	32656400	32656600	E68
chr6	32656600	32656800	E70
chr6	32656800	32657000	E61
chr6	32657000	32657400	E64
chr6	32657400	32657600	E63
chr6	32657600	32657800	E51
chr6	32657800	32658200	E67
chr6	32658200	32658600	E17
chr6	32658600	32658800	E60
chr6	32658800	32659400	E61
chr6	32659400	32659600	E59
chr6	32659600	32659800	E60
chr6	32659800	32660000	E17
chr6	32660000	32660200	E16
chr6	32660200	32660400	E57
chr6	32660400	32660600	E82
chr6	32660600	32663000	E74
chr6	32663000	32663800	E82
chr6	32663800	32664000	E13
chr6	32664000	32664200	E82
chr6	32664200	32664400	E38
chr6	32664400	32664800	E82
chr6	32664800	32665000	E44
chr6	32665000	32665200	E82
chr6	32665200	32665400	E25
chr6	32665400	32665800	E82
chr6	32665800	32666000	E38
chr6	32666000	32666200	E37
chr6	32666200	32666800	E55
chr6	32666800	32667000	E38
chr6	32667000	32667200	E55
chr6	32667200	32667400	E38
chr6	32667400	32667800	E82
chr6	32667800	32668000	E31
chr6	32668000	32668200	E16
chr6	32668200	32668400	E43
chr6	32668400	32668600	E27
chr6	32668600	32669200	E55
chr6	32669200	32669400	E38
chr6	32669400	32670800	E82
chr6	32670800	32671000	E57
chr6	32671000	32671200	E52
chr6	32671200	32671400	E54
chr6	32671400	32671600	E52
chr6	32671600	32671800	E54
chr6	32671800	32672000	E36
chr6	32672000	32672400	E55
chr6	32672400	32672600	E25
chr6	32672600	32672800	E23
chr6	32672800	32673000	E31
chr6	32673000	32673200	E39
chr6	32673200	32673400	E56
chr6	32673400	32673600	E84
chr6	32673600	32673800	E16
chr6	32673800	32674000	E84
chr6	32674000	32674200	E54
chr6	32674200	32674400	E53
chr6	32674400	32675600	E55
chr6	32675600	32675800	E38
chr6	32675800	32676000	E37
chr6	32676000	32679400	E74
chr6	32679400	32679600	E13
chr6	32679600	32679800	E82
chr6	32679800	32680000	E74
chr6	32680000	32680200	E38
chr6	32680200	32680800	E55
chr6	32680800	32681000	E53
chr6	32681000	32681400	E54
chr6	32681400	32681800	E55
chr6	32681800	32682000	E38
chr6	32682000	32682600	E55
chr6	32682600	32682800	E72
chr6	32682800	32684400	E74
chr6	32684400	32684600	E48
chr6	32684600	32684800	E74
chr6	32684800	32685000	E46
chr6	32685000	32685200	E74
chr6	32685200	32685400	E48
chr6	32685400	32685600	E38
chr6	32685600	32685800	E45
chr6	32685800	32686200	E55
chr6	32686200	32686600	E37
chr6	32686600	32686800	E35
chr6	32686800	32687000	E37
chr6	32687000	32687200	E25
chr6	32687200	32688000	E82
chr6	32688000	32688200	E74
chr6	32688200	32688400	E79
chr6	32688400	32688600	E46
chr6	32688600	32689000	E74
chr6	32689000	32689200	E72
chr6	32689200	32689600	E74
chr6	32689600	32689800	E82
chr6	32689800	32690000	E7
chr6	32690000	32690200	E25
chr6	32690200	32691800	E74
chr6	32691800	32692000	E71
chr6	32692000	32693800	E74
chr6	32693800	32694200	E55
chr6	32694200	32694400	E37
chr6	32694400	32694600	E38
chr6	32694600	32695400	E74
chr6	32695400	32695600	E72
chr6	32695600	32696000	E74
chr6	32696000	32696200	E46
chr6	32696200	32697200	E74
chr6	32697200	32697400	E48
chr6	32697400	32698400	E74
chr6	32698400	32698800	E48
chr6	32698800	32699000	E38
chr6	32699000	32699200	E48
chr6	32699200	32701000	E74
chr6	32701000	32701200	E72
chr6	32701200	32703200	E74
chr6	32703200	32703400	E75
chr6	32703400	32703800	E74
chr6	32703800	32704000	E46
chr6	32704000	32705600	E74
chr6	32705600	32705800	E13
chr6	32705800	32706000	E31
chr6	32706000	32706200	E36
chr6	32706200	32706400	E37
chr6	32706400	32706600	E36
chr6	32706600	32707000	E37
chr6	32707000	32707400	E55
chr6	32707400	32707600	E54
chr6	32707600	32708000	E55
chr6	32708000	32708800	E74
chr6	32708800	32709000	E72
chr6	32709000	32709200	E71
chr6	32709200	32710400	E74
chr6	32710400	32710600	E48
chr6	32710600	32710800	E71
chr6	32710800	32712800	E74
chr6	32712800	32713000	E48
chr6	32713000	32713400	E82
chr6	32713400	32713600	E38
chr6	32713600	32713800	E39
chr6	32713800	32714000	E55
chr6	32714000	32714400	E37
chr6	32714400	32714600	E25
chr6	32714600	32714800	E48
chr6	32714800	32717600	E74
chr6	32717600	32717800	E72
chr6	32717800	32719000	E74
chr6	32719000	32719200	E78
chr6	32719200	32719400	E46
chr6	32719400	32722400	E74
chr6	32722400	32722600	E44
chr6	32722600	32723800	E74
chr6	32723800	32724000	E46
chr6	32724000	32725600	E74
chr6	32725600	32725800	E48
chr6	32725800	32726200	E74
chr6	32726200	32726400	E76
chr6	32726400	32726800	E74
chr6	32726800	32727000	E45
chr6	32727000	32728600	E74
chr6	32728600	32728800	E25
chr6	32728800	32729000	E38
chr6	32729000	32729800	E74
chr6	32729800	32730000	E77
chr6	32730000	32730200	E45
chr6	32730200	32731600	E74
chr6	32731600	32731800	E48
chr6	32731800	32734000	E74
chr6	32734000	32734200	E80
chr6	32734200	32734400	E74
chr6	32734400	32734600	E80
chr6	32734600	32734800	E48
chr6	32734800	32735200	E82
chr6	32735200	32735400	E13
chr6	32735400	32735600	E74
chr6	32735600	32735800	E46
chr6	32735800	32736000	E71
chr6	32736000	32737600	E74
chr6	32737600	32737800	E46
chr6	32737800	32739400	E74
chr6	32739400	32740200	E82
chr6	32740200	32740400	E7
chr6	32740400	32740600	E82
chr6	32740600	32740800	E45
chr6	32740800	32743000	E74
chr6	32743000	32743200	E46
chr6	32743200	32744000	E74
chr6	32744000	32744200	E72
chr6	32744200	32747200	E74
chr6	32747200	32747400	E72
chr6	32747400	32748000	E74
chr6	32748000	32748200	E38
chr6	32748200	32748600	E54
chr6	32748600	32748800	E52
chr6	32748800	32749200	E53
chr6	32749200	32749400	E55
chr6	32749400	32751600	E74
chr6	32751600	32751800	E13
chr6	32751800	32752000	E82
chr6	32752000	32752400	E74
chr6	32752400	32752600	E48
chr6	32752600	32753400	E74
chr6	32753400	32753600	E25
chr6	32753600	32753800	E13
chr6	32753800	32754200	E82
chr6	32754200	32754400	E76
chr6	32754400	32760800	E74
chr6	32760800	32761000	E72
chr6	32761000	32761400	E74
chr6	32761400	32761600	E37
chr6	32761600	32761800	E48
chr6	32761800	32762000	E55
chr6	32762000	32762200	E37
chr6	32762200	32762400	E36
chr6	32762400	32762600	E37
chr6	32762600	32762800	E38
chr6	32762800	32763200	E55
chr6	32763200	32763400	E54
chr6	32763400	32764200	E74
chr6	32764200	32764400	E55
chr6	32764400	32764600	E32
chr6	32764600	32764800	E28
chr6	32764800	32765400	E85
chr6	32765400	32765600	E69
chr6	32765600	32765800	E15
chr6	32765800	32766000	E84
chr6	32766000	32766200	E55
chr6	32766200	32766400	E38
chr6	32766400	32766600	E82
chr6	32766600	32766800	E45
chr6	32766800	32767200	E82
chr6	32767200	32767400	E48
chr6	32767400	32767800	E38
chr6	32767800	32769000	E82
chr6	32769000	32769200	E46
chr6	32769200	32770200	E74
chr6	32770200	32770400	E77
chr6	32770400	32770800	E74
chr6	32770800	32771000	E46
chr6	32771000	32772000	E74
chr6	32772000	32772200	E25
chr6	32772200	32773000	E82
chr6	32773000	32773200	E44
chr6	32773200	32773600	E55
chr6	32773600	32773800	E25
chr6	32773800	32774000	E76
chr6	32774000	32774800	E74
chr6	32774800	32775200	E82
chr6	32775200	32775400	E5
chr6	32775400	32775600	E50
chr6	32775600	32775800	E7
chr6	32775800	32776000	E82
chr6	32776000	32776200	E46
chr6	32776200	32778200	E74
chr6	32778200	32778400	E46
chr6	32778400	32778800	E74
chr6	32778800	32779000	E48
chr6	32779000	32779400	E74
chr6	32779400	32779600	E48
chr6	32779600	32780400	E74
chr6	32780400	32780600	E38
chr6	32780600	32781400	E82
chr6	32781400	32781600	E25
chr6	32781600	32781800	E23
chr6	32781800	32782000	E25
chr6	32782000	32782200	E57
chr6	32782200	32782600	E43
chr6	32782600	32782800	E51
chr6	32782800	32783000	E28
chr6	32783000	32785000	E85
chr6	32785000	32785200	E64
chr6	32785200	32785400	E60
chr6	32785400	32785600	E57
chr6	32785600	32785800	E53
chr6	32785800	32786000	E32
chr6	32786000	32786200	E36
chr6	32786200	32786400	E42
chr6	32786400	32787000	E34
chr6	32787000	32787200	E42
chr6	32787200	32787400	E36
chr6	32787400	32787600	E39
chr6	32787600	32787800	E34
chr6	32787800	32788000	E38
chr6	32788000	32788200	E44
chr6	32788200	32788400	E48
chr6	32788400	32789000	E55
chr6	32789000	32789200	E84
chr6	32789200	32789400	E55
chr6	32789400	32789600	E36
chr6	32789600	32789800	E54
chr6	32789800	32790000	E55
chr6	32790000	32790400	E74
chr6	32790400	32790600	E38
chr6	32790600	32791200	E55
chr6	32791200	32792000	E82
chr6	32792000	32792400	E25
chr6	32792400	32792600	E82
chr6	32792600	32792800	E25
chr6	32792800	32793000	E82
chr6	32793000	32793200	E37
chr6	32793200	32793600	E55
chr6	32793600	32794000	E25
chr6	32794000	32795800	E74
chr6	32795800	32796000	E72
chr6	32796000	32796400	E74
chr6	32796400	32796600	E48
chr6	32796600	32797000	E55
chr6	32797000	32797200	E38
chr6	32797200	32797600	E55
chr6	32797600	32797800	E48
chr6	32797800	32798000	E55
chr6	32798000	32798200	E71
chr6	32798200	32799000	E74
chr6	32799000	32799200	E37
chr6	32799200	32799600	E82
chr6	32799600	32799800	E25
chr6	32799800	32800400	E82
chr6	32800400	32800600	E38
chr6	32800600	32800800	E55
chr6	32800800	32801000	E25
chr6	32801000	32801200	E82
chr6	32801200	32801600	E83
chr6	32801600	32801800	E23
chr6	32801800	32802000	E16
chr6	32802000	32802600	E25
chr6	32802600	32802800	E53
chr6	32802800	32803200	E36
chr6	32803200	32803400	E55
chr6	32803400	32803600	E37
chr6	32803600	32803800	E55
chr6	32803800	32804000	E38
chr6	32804000	32804400	E27
chr6	32804400	32804600	E26
chr6	32804600	32804800	E29
chr6	32804800	32805200	E28
chr6	32805200	32805600	E20
chr6	32805600	32806200	E19
chr6	32806200	32806600	E20
chr6	32806600	32807000	E85
chr6	32807000	32807200	E63
chr6	32807200	32807400	E59
chr6	32807400	32807600	E60
chr6	32807600	32807800	E61
chr6	32807800	32808000	E63
chr6	32808000	32808200	E67
chr6	32808200	32808400	E85
chr6	32808400	32808600	E67
chr6	32808600	32809200	E85
chr6	32809200	32809400	E64
chr6	32809400	32809600	E67
chr6	32809600	32809800	E51
chr6	32809800	32810000	E28
chr6	32810000	32810800	E85
chr6	32810800	32811400	E20
chr6	32811400	32811800	E19
chr6	32811800	32812400	E20
chr6	32812400	32812600	E19
chr6	32812600	32812800	E85
chr6	32812800	32813400	E20
chr6	32813400	32814200	E85
chr6	32814200	32814400	E28
chr6	32814400	32814600	E29
chr6	32814600	32814800	E30
chr6	32814800	32815000	E33
chr6	32815000	32815400	E32
chr6	32815400	32815800	E33
chr6	32815800	32816000	E34
chr6	32816000	32816200	E33
chr6	32816200	32816400	E44
chr6	32816400	32816600	E34
chr6	32816600	32816800	E44
chr6	32816800	32817000	E32
chr6	32817000	32817200	E16
chr6	32817200	32817400	E83
chr6	32817400	32817600	E12
chr6	32817600	32817800	E8
chr6	32817800	32818000	E25
chr6	32818000	32818200	E44
chr6	32818200	32818400	E31
chr6	32818400	32818600	E25
chr6	32818600	32818800	E32
chr6	32818800	32819200	E43
chr6	32819200	32819400	E28
chr6	32819400	32820200	E85
chr6	32820200	32820800	E19
chr6	32820800	32821200	E20
chr6	32821200	32821400	E19
chr6	32821400	32822000	E20
chr6	32822000	32822200	E85
chr6	32822200	32822400	E19
chr6	32822400	32822600	E20
chr6	32822600	32823200	E19
chr6	32823200	32824200	E85
chr6	32824200	32824400	E51
chr6	32824400	32824600	E27
chr6	32824600	32824800	E22
chr6	32824800	32825000	E48
chr6	32825000	32825200	E36
chr6	32825200	32825400	E35
chr6	32825400	32825600	E40
chr6	32825600	32825800	E39
chr6	32825800	32826000	E68
chr6	32826000	32826200	E42
chr6	32826200	32826400	E35
chr6	32826400	32826600	E56
chr6	32826600	32826800	E35
chr6	32826800	32827000	E16
chr6	32827000	32827200	E82
chr6	32827200	32827400	E34
chr6	32827400	32827600	E36
chr6	32827600	32827800	E34
chr6	32827800	32828200	E42
chr6	32828200	32828600	E61
chr6	32828600	32828800	E60
chr6	32828800	32829000	E43
chr6	32829000	32829200	E58
chr6	32829200	32829400	E52
chr6	32829400	32829600	E54
chr6	32829600	32829800	E25
chr6	32829800	32830000	E82
chr6	32830000	32830200	E13
chr6	32830200	32830400	E35
chr6	32830400	32830600	E42
chr6	32830600	32830800	E59
chr6	32830800	32831000	E22
chr6	32831000	32831200	E57
chr6	32831200	32831400	E15
chr6	32831400	32831600	E39
chr6	32831600	32832000	E13
chr6	32832000	32832200	E38
chr6	32832200	32832400	E35
chr6	32832400	32832600	E57
chr6	32832600	32832800	E31
chr6	32832800	32833000	E40
chr6	32833000	32833200	E66
chr6	32833200	32833600	E61
chr6	32833600	32834200	E63
chr6	32834200	32834800	E64
chr6	32834800	32835200	E67
chr6	32835200	32835400	E85
chr6	32835400	32835800	E67
chr6	32835800	32836200	E85
chr6	32836200	32836400	E51
chr6	32836400	32836600	E11
chr6	32836600	32836800	E5
chr6	32836800	32837000	E13
chr6	32837000	32837200	E82
chr6	32837200	32837400	E5
chr6	32837400	32837600	E50
chr6	32837600	32837800	E5
chr6	32837800	32838000	E82
chr6	32838000	32838200	E13
chr6	32838200	32838400	E50
chr6	32838400	32838800	E13
chr6	32838800	32839200	E11
chr6	32839200	32839400	E22
chr6	32839400	32839600	E12
chr6	32839600	32839800	E13
chr6	32839800	32840000	E50
chr6	32840000	32841000	E82
chr6	32841000	32841200	E5
chr6	32841200	32841400	E11
chr6	32841400	32841600	E9
chr6	32841600	32842000	E65
chr6	32842000	32842400	E1
chr6	32842400	32842600	E18
chr6	32842600	32843000	E1
chr6	32843000	32843400	E10
chr6	32843400	32843600	E4
chr6	32843600	32844000	E5
chr6	32844000	32844200	E23
chr6	32844200	32844400	E12
chr6	32844400	32844800	E22
chr6	32844800	32845400	E12
chr6	32845400	32845600	E83
chr6	32845600	32846000	E82
chr6	32846000	32846200	E44
chr6	32846200	32846600	E6
chr6	32846600	32847200	E82
chr6	32847200	32847400	E8
chr6	32847400	32847600	E9
chr6	32847600	32848000	E68
chr6	32848000	32848200	E66
chr6	32848200	32849000	E65
chr6	32849000	32850000	E63
chr6	32850000	32850400	E65
chr6	32850400	32850600	E10
chr6	32850600	32850800	E2
chr6	32850800	32851000	E3
chr6	32851000	32851200	E9
chr6	32851200	32851400	E50
chr6	32851400	32851600	E40
chr6	32851600	32851800	E44
chr6	32851800	32852000	E40
chr6	32852000	32852200	E13
chr6	32852200	32852400	E39
chr6	32852400	32852600	E7
chr6	32852600	32852800	E38
chr6	32852800	32853000	E36
chr6	32853000	32853200	E13
chr6	32853200	32853400	E5
chr6	32853400	32853600	E62
chr6	32853600	32854000	E18
chr6	32854000	32854400	E13
chr6	32854400	32854600	E50
chr6	32854600	32854800	E7
chr6	32854800	32855000	E82
chr6	32855000	32855200	E7
chr6	32855200	32856400	E82
chr6	32856400	32856600	E5
chr6	32856600	32856800	E44
chr6	32856800	32857000	E38
chr6	32857000	32857200	E36
chr6	32857200	32857800	E82
chr6	32857800	32858000	E25
chr6	32858000	32858200	E16
chr6	32858200	32858400	E48
chr6	32858400	32858800	E82
chr6	32858800	32859000	E48
chr6	32859000	32859400	E82
chr6	32859400	32859600	E44
chr6	32859600	32859800	E50
chr6	32859800	32860000	E5
chr6	32860000	32860400	E82
chr6	32860400	32860600	E38
chr6	32860600	32860800	E37
chr6	32860800	32861000	E31
chr6	32861000	32861200	E43
chr6	32861200	32861400	E28
chr6	32861400	32861800	E85
chr6	32861800	32862200	E20
chr6	32862200	32863200	E19
chr6	32863200	32863600	E20
chr6	32863600	32863800	E28
chr6	32863800	32864400	E51
chr6	32864400	32864600	E70
chr6	32864600	32865000	E43
chr6	32865000	32865200	E51
chr6	32865200	32865400	E43
chr6	32865400	32865600	E1
chr6	32865600	32866000	E22
chr6	32866000	32866200	E4
chr6	32866200	32866400	E25
chr6	32866400	32866600	E9
chr6	32866600	32866800	E8
chr6	32866800	32867000	E50
chr6	32867000	32867200	E40
chr6	32867200	32867400	E22
chr6	32867400	32867600	E25
chr6	32867600	32867800	E13
chr6	32867800	32868200	E82
chr6	32868200	32868400	E25
chr6	32868400	32869600	E82
chr6	32869600	32869800	E13
chr6	32869800	32870200	E82
chr6	32870200	32870400	E13
chr6	32870400	32870600	E82
chr6	32870600	32870800	E7
chr6	32870800	32871000	E6
chr6	32871000	32871200	E50
chr6	32871200	32871400	E4
chr6	32871400	32871600	E8
chr6	32871600	32871800	E5
chr6	32871800	32872000	E50
chr6	32872000	32872200	E25
chr6	32872200	32872600	E82
chr6	32872600	32872800	E5
chr6	32872800	32873000	E50
chr6	32873000	32873400	E7
chr6	32873400	32873600	E6
chr6	32873600	32874000	E82
chr6	32874000	32874200	E6
chr6	32874200	32874400	E5
chr6	32874400	32874600	E6
chr6	32874600	32874800	E8
chr6	32874800	32875000	E13
chr6	32875000	32875200	E5
chr6	32875200	32876600	E82
chr6	32876600	32876800	E31
chr6	32876800	32877200	E25
chr6	32877200	32877600	E82
chr6	32877600	32877800	E5
chr6	32877800	32878000	E82
chr6	32878000	32878200	E6
chr6	32878200	32879200	E82
chr6	32879200	32879400	E5
chr6	32879400	32879800	E82
chr6	32879800	32881800	E74
chr6	32881800	32882000	E72
chr6	32882000	32882600	E74
chr6	32882600	32882800	E13
chr6	32882800	32883000	E82
chr6	32883000	32883200	E7
chr6	32883200	32883400	E82
chr6	32883400	32883600	E15
chr6	32883600	32883800	E40
chr6	32883800	32884000	E42
chr6	32884000	32884200	E66
chr6	32884200	32884400	E60
chr6	32884400	32884600	E51
chr6	32884600	32885000	E67
chr6	32885000	32885200	E60
chr6	32885200	32885400	E42
chr6	32885400	32885800	E35
chr6	32885800	32886000	E32
chr6	32886000	32886200	E44
chr6	32886200	32886400	E38
chr6	32886400	32886600	E55
chr6	32886600	32886800	E35
chr6	32886800	32887000	E36
chr6	32887000	32887200	E13
chr6	32887200	32887600	E40
chr6	32887600	32887800	E11
chr6	32887800	32888000	E65
chr6	32888000	32888200	E67
chr6	32888200	32888600	E85
chr6	32888600	32888800	E20
chr6	32888800	32889000	E85
chr6	32889000	32889200	E67
chr6	32889200	32889400	E64
chr6	32889400	32890000	E63
chr6	32890000	32890200	E60
chr6	32890200	32890600	E61
chr6	32890600	32890800	E66
chr6	32890800	32891200	E41
chr6	32891200	32891600	E40
chr6	32891600	32891800	E37
chr6	32891800	32892000	E44
chr6	32892000	32892200	E82
chr6	32892200	32892400	E8
chr6	32892400	32892600	E44
chr6	32892600	32893200	E36
chr6	32893200	32893400	E37
chr6	32893400	32893600	E34
chr6	32893600	32893800	E42
chr6	32893800	32894000	E54
chr6	32894000	32894800	E55
chr6	32894800	32895000	E38
chr6	32895000	32895200	E37
chr6	32895200	32895400	E82
chr6	32895400	32895600	E13
chr6	32895600	32896200	E82
chr6	32896200	32896400	E76
chr6	32896400	32896800	E82
chr6	32896800	32897000	E13
chr6	32897000	32897200	E82
chr6	32897200	32897400	E48
chr6	32897400	32898000	E82
chr6	32898000	32898800	E74
chr6	32898800	32899200	E71
chr6	32899200	32899400	E74
chr6	32899400	32899600	E46
chr6	32899600	32899800	E82
chr6	32899800	32900000	E31
chr6	32900000	32900200	E35
chr6	32900200	32900400	E7
chr6	32900400	32901000	E82
chr6	32901000	32901200	E57
chr6	32901200	32901400	E67
chr6	32901400	32901600	E18
chr6	32901600	32901800	E17
chr6	32901800	32902000	E62
chr6	32902000	32902200	E38
chr6	32902200	32902600	E55
chr6	32902600	32902800	E48
chr6	32902800	32903000	E82
chr6	32903000	32903200	E56
chr6	32903200	32903400	E16
chr6	32903400	32903600	E39
chr6	32903600	32903800	E48
chr6	32903800	32904000	E56
chr6	32904000	32904200	E39
chr6	32904200	32904800	E57
chr6	32904800	32905000	E40
chr6	32905000	32905200	E70
chr6	32905200	32905400	E32
chr6	32905400	32905600	E18
chr6	32905600	32905800	E17
chr6	32905800	32906000	E51
chr6	32906000	32906200	E67
chr6	32906200	32907200	E85
chr6	32907200	32908000	E20
chr6	32908000	32908200	E19
chr6	32908200	32908600	E20
chr6	32908600	32908800	E19
chr6	32908800	32909400	E85
chr6	32909400	32909600	E20
chr6	32909600	32910000	E85
chr6	32910000	32910200	E67
chr6	32910200	32910400	E64
chr6	32910400	32910600	E85
chr6	32910600	32911000	E67
chr6	32911000	32913200	E85
chr6	32913200	32913400	E64
chr6	32913400	32914000	E85
chr6	32914000	32914200	E17
chr6	32914200	32914400	E67
chr6	32914400	32914800	E64
chr6	32914800	32915200	E67
chr6	32915200	32916200	E85
chr6	32916200	32916600	E67
chr6	32916600	32917000	E43
chr6	32917000	32917200	E51
chr6	32917200	32917400	E43
chr6	32917400	32917600	E51
chr6	32917600	32917800	E64
chr6	32917800	32918000	E67
chr6	32918000	32919800	E85
chr6	32919800	32920800	E19
chr6	32920800	32921600	E85
chr6	32921600	32922600	E63
chr6	32922600	32923200	E64
chr6	32923200	32923400	E63
chr6	32923400	32923600	E61
chr6	32923600	32923800	E60
chr6	32923800	32924000	E61
chr6	32924000	32924200	E43
chr6	32924200	32924600	E42
chr6	32924600	32924800	E36
chr6	32924800	32925000	E54
chr6	32925000	32925200	E36
chr6	32925200	32925400	E48
chr6	32925400	32925800	E55
chr6	32925800	32926000	E56
chr6	32926000	32927000	E82
chr6	32927000	32927200	E13
chr6	32927200	32927800	E82
chr6	32927800	32928000	E44
chr6	32928000	32928600	E74
chr6	32928600	32928800	E48
chr6	32928800	32929000	E74
chr6	32929000	32929200	E72
chr6	32929200	32929800	E74
chr6	32929800	32930400	E54
chr6	32930400	32930600	E55
chr6	32930600	32930800	E48
chr6	32930800	32931000	E55
chr6	32931000	32931200	E35
chr6	32931200	32931600	E25
chr6	32931600	32931800	E42
chr6	32931800	32932000	E35
chr6	32932000	32932200	E34
chr6	32932200	32932400	E37
chr6	32932400	32932800	E35
chr6	32932800	32933000	E55
chr6	32933000	32933200	E38
chr6	32933200	32933400	E56
chr6	32933400	32933600	E23
chr6	32933600	32933800	E16
chr6	32933800	32934000	E84
chr6	32934000	32934200	E58
chr6	32934200	32934400	E43
chr6	32934400	32934600	E28
chr6	32934600	32935400	E85
chr6	32935400	32935600	E19
chr6	32935600	32936200	E20
chr6	32936200	32936400	E19
chr6	32936400	32936800	E20
chr6	32936800	32937400	E19
chr6	32937400	32937800	E20
chr6	32937800	32938000	E19
chr6	32938000	32938800	E20
chr6	32938800	32939400	E19
chr6	32939400	32939800	E85
chr6	32939800	32940000	E21
chr6	32940000	32940200	E85
chr6	32940200	32940800	E19
chr6	32940800	32941000	E20
chr6	32941000	32941600	E21
chr6	32941600	32942000	E24
chr6	32942000	32942400	E21
chr6	32942400	32942600	E26
chr6	32942600	32943200	E29
chr6	32943200	32943600	E26
chr6	32943600	32943800	E32
chr6	32943800	32944000	E37
chr6	32944000	32944200	E32
chr6	32944200	32944400	E82
chr6	32944400	32944600	E48
chr6	32944600	32944800	E25
chr6	32944800	32945200	E48
chr6	32945200	32945400	E35
chr6	32945400	32945600	E36
chr6	32945600	32945800	E82
chr6	32945800	32946000	E7
chr6	32946000	32946400	E82
chr6	32946400	32946600	E25
chr6	32946600	32947200	E55
chr6	32947200	32947400	E54
chr6	32947400	32948200	E55
chr6	32948200	32948600	E37
chr6	32948600	32948800	E36
chr6	32948800	32949000	E54
chr6	32949000	32949400	E55
chr6	32949400	32949600	E48
chr6	32949600	32950400	E74
chr6	32950400	32950600	E77
chr6	32950600	32950800	E45
chr6	32950800	32951000	E48
chr6	32951000	32951400	E55
chr6	32951400	32951600	E38
chr6	32951600	32951800	E37
chr6	32951800	32952000	E36
chr6	32952000	32952200	E56
chr6	32952200	32952400	E42
chr6	32952400	32952600	E59
chr6	32952600	32952800	E42
chr6	32952800	32953000	E33
chr6	32953000	32953200	E32
chr6	32953200	32953400	E25
chr6	32953400	32953600	E55
chr6	32953600	32954000	E38
chr6	32954000	32954200	E13
chr6	32954200	32954400	E48
chr6	32954400	32954800	E55
chr6	32954800	32955000	E38
chr6	32955000	32955200	E53
chr6	32955200	32955400	E36
chr6	32955400	32955600	E33
chr6	32955600	32955800	E35
chr6	32955800	32956000	E34
chr6	32956000	32956400	E42
chr6	32956400	32956600	E59
chr6	32956600	32956800	E34
chr6	32956800	32957000	E35
chr6	32957000	32957200	E15
chr6	32957200	32957400	E38
chr6	32957400	32957800	E37
chr6	32957800	32958600	E74
chr6	32958600	32958800	E81
chr6	32958800	32959000	E74
chr6	32959000	32959200	E48
chr6	32959200	32959600	E55
chr6	32959600	32959800	E38
chr6	32959800	32960400	E82
chr6	32960400	32960600	E48
chr6	32960600	32961200	E82
chr6	32961200	32961400	E7
chr6	32961400	32961600	E13
chr6	32961600	32961800	E82
chr6	32961800	32962000	E48
chr6	32962000	32962200	E55
chr6	32962200	32962400	E37
chr6	32962400	32962600	E55
chr6	32962600	32963200	E74
chr6	32963200	32963400	E48
chr6	32963400	32964400	E74
chr6	32964400	32964800	E82
chr6	32964800	32965000	E13
chr6	32965000	32967400	E74
chr6	32967400	32967600	E25
chr6	32967600	32967800	E34
chr6	32967800	32968400	E35
chr6	32968400	32968600	E38
chr6	32968600	32968800	E55
chr6	32968800	32970000	E74
chr6	32970000	32970200	E81
chr6	32970200	32971400	E74
chr6	32971400	32971600	E48
chr6	32971600	32972200	E74
chr6	32972200	32972400	E75
chr6	32972400	32973000	E74
chr6	32973000	32973200	E45
chr6	32973200	32973400	E55
chr6	32973400	32973600	E72
chr6	32973600	32973800	E74
chr6	32973800	32974000	E55
chr6	32974000	32974200	E36
chr6	32974200	32974400	E38
chr6	32974400	32974600	E55
chr6	32974600	32974800	E38
chr6	32974800	32975000	E55
chr6	32975000	32975200	E37
chr6	32975200	32975400	E54
chr6	32975400	32975600	E53
chr6	32975600	32975800	E35
chr6	32975800	32976000	E33
chr6	32976000	32976200	E30
chr6	32976200	32976400	E28
chr6	32976400	32976600	E85
chr6	32976600	32977200	E20
chr6	32977200	32977400	E19
chr6	32977400	32977800	E85
chr6	32977800	32978000	E67
chr6	32978000	32978200	E64
chr6	32978200	32978400	E61
chr6	32978400	32978600	E59
chr6	32978600	32978800	E35
chr6	32978800	32979000	E16
chr6	32979000	32979200	E56
chr6	32979200	32979400	E84
chr6	32979400	32979600	E54
chr6	32979600	32979800	E52
chr6	32979800	32980000	E54
chr6	32980000	32980800	E55
chr6	32980800	32981000	E53
chr6	32981000	32981600	E55
chr6	32981600	32982000	E54
chr6	32982000	32982200	E55
chr6	32982200	32982400	E56
chr6	32982400	32982600	E84
chr6	32982600	32982800	E22
chr6	32982800	32983000	E85
chr6	32983000	32983200	E60
chr6	32983200	32983400	E61
chr6	32983400	32983600	E68
chr6	32983600	32983800	E62
chr6	32983800	32984000	E57
chr6	32984000	32984200	E15
chr6	32984200	32984400	E62
chr6	32984400	32984800	E15
chr6	32984800	32985000	E70
chr6	32985000	32985200	E69
chr6	32985200	32985400	E60
chr6	32985400	32985800	E64
chr6	32985800	32986000	E67
chr6	32986000	32986800	E85
chr6	32986800	32987000	E19
chr6	32987000	32987400	E85
chr6	32987400	32987600	E67
chr6	32987600	32988200	E63
chr6	32988200	32988600	E61
chr6	32988600	32988800	E68
chr6	32988800	32989000	E57
chr6	32989000	32989200	E16
chr6	32989200	32989600	E57
chr6	32989600	32989800	E36
chr6	32989800	32990000	E13
chr6	32990000	32990200	E82
chr6	32990200	32990600	E48
chr6	32990600	32990800	E55
chr6	32990800	32991000	E36
chr6	32991000	32991200	E7
chr6	32991200	32991400	E82
chr6	32991400	32991600	E13
chr6	32991600	32991800	E82
chr6	32991800	32992000	E56
chr6	32992000	32992200	E40
chr6	32992200	32992400	E57
chr6	32992400	32992600	E70
chr6	32992600	32992800	E60
chr6	32992800	32993000	E51
chr6	32993000	32993200	E60
chr6	32993200	32993400	E61
chr6	32993400	32993600	E60
chr6	32993600	32994000	E61
chr6	32994000	32994200	E69
chr6	32994200	32994400	E64
chr6	32994400	32994600	E60
chr6	32994600	32994800	E67
chr6	32994800	32996400	E85
chr6	32996400	32996600	E67
chr6	32996600	32996800	E64
chr6	32996800	32998400	E85
chr6	32998400	32998600	E67
chr6	32998600	32999000	E17
chr6	32999000	32999200	E67
chr6	32999200	32999400	E17
chr6	32999400	32999600	E60
chr6	32999600	32999800	E70
chr6	32999800	33000000	E59
chr6	33000000	33000200	E61
chr6	33000200	33000400	E59
chr6	33000400	33001200	E42
chr6	33001200	33001400	E35
chr6	33001400	33001600	E84
chr6	33001600	33001800	E53
chr6	33001800	33002000	E55
chr6	33002000	33002200	E54
chr6	33002200	33002600	E42
chr6	33002600	33002800	E52
chr6	33002800	33003000	E54
chr6	33003000	33003600	E55
chr6	33003600	33003800	E38
chr6	33003800	33005200	E74
chr6	33005200	33005400	E77
chr6	33005400	33005600	E82
chr6	33005600	33005800	E38
chr6	33005800	33006000	E82
chr6	33006000	33006200	E74
chr6	33006200	33006400	E72
chr6	33006400	33007000	E74
chr6	33007000	33007200	E82
chr6	33007200	33007600	E25
chr6	33007600	33007800	E33
chr6	33007800	33008000	E59
chr6	33008000	33008400	E43
chr6	33008400	33008600	E60
chr6	33008600	33008800	E42
chr6	33008800	33009200	E53
chr6	33009200	33009400	E54
chr6	33009400	33010200	E74
chr6	33010200	33010400	E72
chr6	33010400	33012200	E74
chr6	33012200	33012400	E46
chr6	33012400	33012600	E55
chr6	33012600	33012800	E54
chr6	33012800	33013200	E55
chr6	33013200	33013400	E84
chr6	33013400	33013600	E25
chr6	33013600	33015000	E74
chr6	33015000	33015400	E45
chr6	33015400	33016400	E74
chr6	33016400	33016600	E82
chr6	33016600	33016800	E38
chr6	33016800	33017000	E57
chr6	33017000	33017200	E52
chr6	33017200	33017400	E57
chr6	33017400	33017800	E52
chr6	33017800	33018800	E84
chr6	33018800	33019000	E56
chr6	33019000	33019600	E84
chr6	33019600	33021400	E74
chr6	33021400	33021600	E71
chr6	33021600	33022200	E74
chr6	33022200	33022400	E72
chr6	33022400	33023800	E74
chr6	33023800	33024200	E38
chr6	33024200	33024600	E57
chr6	33024600	33025000	E58
chr6	33025000	33025200	E42
chr6	33025200	33025400	E59
chr6	33025400	33025600	E60
chr6	33025600	33025800	E61
chr6	33025800	33026200	E59
chr6	33026200	33026400	E42
chr6	33026400	33026600	E34
chr6	33026600	33026800	E38
chr6	33026800	33028800	E74
chr6	33028800	33029000	E36
chr6	33029000	33029200	E54
chr6	33029200	33029400	E31
chr6	33029400	33029600	E68
chr6	33029600	33029800	E67
chr6	33029800	33030200	E63
chr6	33030200	33030400	E11
chr6	33030400	33030600	E12
chr6	33030600	33031000	E25
chr6	33031000	33031200	E54
chr6	33031200	33031400	E55
chr6	33031400	33031600	E25
chr6	33031600	33032000	E82
chr6	33032000	33033200	E74
chr6	33033200	33033400	E72
chr6	33033400	33034200	E74
chr6	33034200	33034600	E84
chr6	33034600	33034800	E38
chr6	33034800	33035200	E55
chr6	33035200	33035400	E38
chr6	33035400	33035600	E82
chr6	33035600	33036200	E74
chr6	33036200	33036400	E38
chr6	33036400	33036600	E55
chr6	33036600	33036800	E35
chr6	33036800	33037000	E36
chr6	33037000	33037200	E54
chr6	33037200	33037400	E35
chr6	33037400	33037600	E33
chr6	33037600	33037800	E30
chr6	33037800	33038200	E29
chr6	33038200	33038400	E26
chr6	33038400	33038800	E28
chr6	33038800	33039000	E26
chr6	33039000	33039200	E21
chr6	33039200	33039800	E19
chr6	33039800	33040000	E20
chr6	33040000	33040200	E19
chr6	33040200	33040400	E20
chr6	33040400	33040800	E19
chr6	33040800	33041000	E20
chr6	33041000	33041400	E19
chr6	33041400	33043400	E85
chr6	33043400	33043600	E20
chr6	33043600	33044600	E19
chr6	33044600	33045200	E20
chr6	33045200	33045400	E85
chr6	33045400	33045800	E20
chr6	33045800	33047000	E85
chr6	33047000	33047400	E67
chr6	33047400	33047600	E51
chr6	33047600	33047800	E67
chr6	33047800	33048200	E51
chr6	33048200	33048400	E17
chr6	33048400	33049000	E51
chr6	33049000	33049200	E70
chr6	33049200	33049800	E43
chr6	33049800	33050000	E39
chr6	33050000	33050200	E37
chr6	33050200	33050400	E42
chr6	33050400	33050600	E60
chr6	33050600	33051000	E58
chr6	33051000	33051200	E57
chr6	33051200	33051400	E48
chr6	33051400	33051600	E44
chr6	33051600	33053400	E74
chr6	33053400	33053600	E46
chr6	33053600	33055800	E74
chr6	33055800	33056000	E48
chr6	33056000	33056200	E37
chr6	33056200	33056400	E82
chr6	33056400	33056800	E7
chr6	33056800	33057000	E82
chr6	33057000	33057200	E13
chr6	33057200	33057400	E82
chr6	33057400	33057600	E48
chr6	33057600	33058600	E74
chr6	33058600	33058800	E76
chr6	33058800	33059400	E55
chr6	33059400	33059600	E35
chr6	33059600	33059800	E36
chr6	33059800	33060200	E38
chr6	33060200	33060400	E36
chr6	33060400	33060600	E55
chr6	33060600	33061000	E74
chr6	33061000	33061200	E48
chr6	33061200	33061600	E55
chr6	33061600	33061800	E36
chr6	33061800	33062000	E37
chr6	33062000	33062400	E55
chr6	33062400	33062600	E36
chr6	33062600	33062800	E48
chr6	33062800	33063800	E74
chr6	33063800	33064000	E81
chr6	33064000	33064200	E74
chr6	33064200	33064400	E76
chr6	33064400	33065400	E74
chr6	33065400	33065600	E45
chr6	33065600	33066600	E74
chr6	33066600	33066800	E25
chr6	33066800	33068200	E82
chr6	33068200	33068400	E45
chr6	33068400	33068600	E46
chr6	33068600	33069000	E74
chr6	33069000	33069200	E81
chr6	33069200	33070400	E74
chr6	33070400	33070600	E76
chr6	33070600	33071600	E74
chr6	33071600	33072000	E46
chr6	33072000	33072200	E48
chr6	33072200	33072400	E37
chr6	33072400	33072600	E58
chr6	33072600	33073000	E59
chr6	33073000	33073200	E34
chr6	33073200	33073400	E39
chr6	33073400	33073600	E34
chr6	33073600	33074000	E42
chr6	33074000	33074200	E34
chr6	33074200	33074400	E52
chr6	33074400	33075000	E42
chr6	33075000	33075200	E36
chr6	33075200	33075400	E37
chr6	33075400	33075600	E56
chr6	33075600	33075800	E82
chr6	33075800	33076000	E25
chr6	33076000	33076200	E82
chr6	33076200	33076400	E55
chr6	33076400	33077000	E74
chr6	33077000	33077200	E45
chr6	33077200	33077600	E48
chr6	33077600	33077800	E46
chr6	33077800	33078200	E74
chr6	33078200	33078400	E48
chr6	33078400	33078600	E55
chr6	33078600	33078800	E37
chr6	33078800	33079200	E55
chr6	33079200	33079400	E25
chr6	33079400	33079600	E36
chr6	33079600	33080000	E42
chr6	33080000	33080200	E58
chr6	33080200	33080600	E51
chr6	33080600	33080800	E43
chr6	33080800	33081000	E70
chr6	33081000	33081200	E59
chr6	33081200	33083000	E60
chr6	33083000	33083200	E59
chr6	33083200	33083400	E58
chr6	33083400	33083600	E59
chr6	33083600	33083800	E52
chr6	33083800	33084000	E36
chr6	33084000	33084200	E56
chr6	33084200	33084400	E52
chr6	33084400	33084800	E42
chr6	33084800	33085000	E52
chr6	33085000	33085200	E42
chr6	33085200	33085400	E59
chr6	33085400	33085600	E42
chr6	33085600	33085800	E40
chr6	33085800	33086000	E59
chr6	33086000	33086200	E43
chr6	33086200	33086400	E51
chr6	33086400	33086800	E23
chr6	33086800	33087000	E25
chr6	33087000	33087800	E74
chr6	33087800	33088000	E72
chr6	33088000	33088200	E45
chr6	33088200	33088800	E74
chr6	33088800	33089000	E72
chr6	33089000	33092600	E74
chr6	33092600	33092800	E45
chr6	33092800	33093000	E72
chr6	33093000	33093200	E45
chr6	33093200	33093800	E74
chr6	33093800	33094000	E48
chr6	33094000	33094200	E45
chr6	33094200	33095000	E74
chr6	33095000	33095200	E55
chr6	33095200	33095400	E54
chr6	33095400	33095800	E52
chr6	33095800	33096000	E42
chr6	33096000	33096200	E52
chr6	33096200	33096400	E35
chr6	33096400	33096600	E42
chr6	33096600	33097000	E35
chr6	33097000	33097200	E37
chr6	33097200	33097400	E36
chr6	33097400	33098400	E55
chr6	33098400	33098600	E71
chr6	33098600	33098800	E76
chr6	33098800	33099600	E74
chr6	33099600	33099800	E55
chr6	33099800	33100400	E53
chr6	33100400	33100600	E84
chr6	33100600	33101800	E82
chr6	33101800	33102000	E13
chr6	33102000	33102200	E48
chr6	33102200	33103000	E82
chr6	33103000	33103200	E37
chr6	33103200	33105600	E74
chr6	33105600	33105800	E48
chr6	33105800	33106800	E74
chr6	33106800	33107000	E37
chr6	33107000	33107200	E55
chr6	33107200	33107400	E54
chr6	33107400	33107600	E53
chr6	33107600	33107800	E55
chr6	33107800	33108200	E53
chr6	33108200	33108400	E37
chr6	33108400	33108600	E54
chr6	33108600	33109000	E55
chr6	33109000	33109200	E54
chr6	33109200	33109400	E53
chr6	33109400	33109600	E54
chr6	33109600	33110200	E55
chr6	33110200	33110400	E36
chr6	33110400	33110600	E38
chr6	33110600	33110800	E37
chr6	33110800	33111000	E38
chr6	33111000	33111200	E36
chr6	33111200	33111400	E38
chr6	33111400	33112400	E55
chr6	33112400	33112600	E25
chr6	33112600	33112800	E55
chr6	33112800	33113000	E36
chr6	33113000	33115400	E74
chr6	33115400	33115600	E48
chr6	33115600	33115800	E23
chr6	33115800	33116000	E7
chr6	33116000	33116800	E82
chr6	33116800	33117000	E25
chr6	33117000	33118400	E82
chr6	33118400	33118600	E38
chr6	33118600	33118800	E55
chr6	33118800	33119000	E37
chr6	33119000	33119200	E38
chr6	33119200	33119600	E82
chr6	33119600	33122600	E74
chr6	33122600	33122800	E44
chr6	33122800	33123400	E74
chr6	33123400	33123600	E71
chr6	33123600	33123800	E46
chr6	33123800	33126400	E74
chr6	33126400	33126600	E45
chr6	33126600	33127000	E44
chr6	33127000	33127200	E7
chr6	33127200	33127800	E41
chr6	33127800	33128000	E5
chr6	33128000	33128200	E34
chr6	33128200	33128400	E50
chr6	33128400	33128600	E41
chr6	33128600	33128800	E4
chr6	33128800	33129000	E50
chr6	33129000	33129200	E41
chr6	33129200	33129400	E66
chr6	33129400	33129800	E85
chr6	33129800	33130000	E66
chr6	33130000	33130200	E8
chr6	33130200	33130400	E5
chr6	33130400	33130600	E7
chr6	33130600	33130800	E45
chr6	33130800	33131000	E49
chr6	33131000	33133800	E74
chr6	33133800	33134000	E82
chr6	33134000	33134200	E83
chr6	33134200	33134400	E82
chr6	33134400	33134800	E7
chr6	33134800	33135000	E6
chr6	33135000	33135200	E82
chr6	33135200	33135400	E44
chr6	33135400	33136200	E82
chr6	33136200	33136800	E83
chr6	33136800	33137000	E12
chr6	33137000	33137400	E8
chr6	33137400	33137600	E3
chr6	33137600	33137800	E66
chr6	33137800	33138000	E3
chr6	33138000	33138200	E41
chr6	33138200	33138400	E66
chr6	33138400	33138600	E41
chr6	33138600	33138800	E4
chr6	33138800	33139000	E9
chr6	33139000	33139200	E8
chr6	33139200	33139600	E5
chr6	33139600	33139800	E82
chr6	33139800	33140000	E8
chr6	33140000	33140200	E6
chr6	33140200	33140400	E50
chr6	33140400	33140600	E9
chr6	33140600	33140800	E50
chr6	33140800	33141000	E44
chr6	33141000	33141200	E82
chr6	33141200	33141400	E7
chr6	33141400	33141600	E50
chr6	33141600	33142000	E7
chr6	33142000	33143000	E82
chr6	33143000	33143200	E48
chr6	33143200	33144800	E74
chr6	33144800	33145000	E48
chr6	33145000	33145200	E46
chr6	33145200	33145400	E49
chr6	33145400	33145600	E46
chr6	33145600	33145800	E45
chr6	33145800	33146200	E74
chr6	33146200	33146400	E46
chr6	33146400	33146600	E74
chr6	33146600	33146800	E45
chr6	33146800	33149800	E74
chr6	33149800	33150000	E81
chr6	33150000	33150200	E74
chr6	33150200	33150400	E48
chr6	33150400	33150600	E13
chr6	33150600	33150800	E15
chr6	33150800	33151000	E62
chr6	33151000	33151200	E63
chr6	33151200	33151600	E64
chr6	33151600	33151800	E61
chr6	33151800	33152000	E42
chr6	33152000	33152200	E35
chr6	33152200	33152600	E55
chr6	33152600	33152800	E34
chr6	33152800	33153000	E48
chr6	33153000	33153600	E74
chr6	33153600	33154000	E72
chr6	33154000	33154200	E44
chr6	33154200	33154400	E49
chr6	33154400	33155000	E74
chr6	33155000	33155200	E45
chr6	33155200	33155400	E74
chr6	33155400	33155600	E48
chr6	33155600	33156000	E45
chr6	33156000	33156200	E46
chr6	33156200	33158000	E74
chr6	33158000	33158400	E72
chr6	33158400	33158600	E74
chr6	33158600	33159000	E75
chr6	33159000	33159200	E74
chr6	33159200	33159400	E45
chr6	33159400	33159600	E48
chr6	33159600	33159800	E37
chr6	33159800	33160000	E48
chr6	33160000	33160800	E34
chr6	33160800	33161000	E36
chr6	33161000	33161200	E35
chr6	33161200	33161400	E37
chr6	33161400	33161600	E38
chr6	33161600	33161800	E54
chr6	33161800	33162000	E37
chr6	33162000	33162200	E55
chr6	33162200	33162400	E48
chr6	33162400	33162800	E74
chr6	33162800	33163000	E46
chr6	33163000	33163200	E72
chr6	33163200	33164400	E74
chr6	33164400	33164600	E25
chr6	33164600	33165000	E82
chr6	33165000	33165200	E36
chr6	33165200	33165400	E25
chr6	33165400	33165600	E82
chr6	33165600	33165800	E38
chr6	33165800	33166000	E55
chr6	33166000	33166200	E36
chr6	33166200	33166600	E55
chr6	33166600	33166800	E34
chr6	33166800	33167000	E33
chr6	33167000	33167200	E30
chr6	33167200	33167400	E28
chr6	33167400	33167600	E85
chr6	33167600	33168600	E20
chr6	33168600	33169400	E19
chr6	33169400	33169600	E20
chr6	33169600	33169800	E28
chr6	33169800	33170000	E51
chr6	33170000	33170200	E30
chr6	33170200	33170400	E31
chr6	33170400	33170800	E37
chr6	33170800	33171200	E55
chr6	33171200	33171600	E54
chr6	33171600	33171800	E36
chr6	33171800	33172000	E32
chr6	33172000	33172200	E51
chr6	33172200	33172400	E29
chr6	33172400	33173200	E85
chr6	33173200	33173400	E67
chr6	33173400	33173600	E51
chr6	33173600	33173800	E70
chr6	33173800	33174000	E22
chr6	33174000	33174200	E57
chr6	33174200	33174600	E56
chr6	33174600	33174800	E39
chr6	33174800	33175000	E56
chr6	33175000	33175200	E33
chr6	33175200	33175400	E28
chr6	33175400	33175600	E85
chr6	33175600	33176200	E20
chr6	33176200	33176600	E19
chr6	33176600	33176800	E85
chr6	33176800	33177000	E28
chr6	33177000	33177200	E30
chr6	33177200	33177400	E35
chr6	33177400	33177800	E55
chr6	33177800	33178200	E48
chr6	33178200	33178400	E74
chr6	33178400	33178600	E76
chr6	33178600	33179000	E74
chr6	33179000	33179200	E72
chr6	33179200	33179400	E46
chr6	33179400	33180200	E74
chr6	33180200	33180400	E48
chr6	33180400	33180600	E74
chr6	33180600	33181000	E44
chr6	33181000	33181200	E34
chr6	33181200	33181400	E50
chr6	33181400	33181600	E33
chr6	33181600	33181800	E34
chr6	33181800	33182000	E37
chr6	33182000	33182200	E36
chr6	33182200	33184000	E74
chr6	33184000	33184200	E49
chr6	33184200	33184400	E74
chr6	33184400	33184600	E48
chr6	33184600	33186600	E74
chr6	33186600	33186800	E71
chr6	33186800	33187000	E74
chr6	33187000	33187200	E48
chr6	33187200	33187400	E80
chr6	33187400	33189000	E74
chr6	33189000	33189400	E72
chr6	33189400	33191600	E74
chr6	33191600	33191800	E46
chr6	33191800	33193600	E74
chr6	33193600	33193800	E46
chr6	33193800	33194000	E74
chr6	33194000	33194200	E44
chr6	33194200	33194400	E48
chr6	33194400	33195200	E74
chr6	33195200	33195400	E48
chr6	33195400	33195600	E74
chr6	33195600	33195800	E45
chr6	33195800	33196600	E74
chr6	33196600	33196800	E48
chr6	33196800	33197000	E74
chr6	33197000	33197200	E72
chr6	33197200	33197800	E74
chr6	33197800	33198000	E82
chr6	33198000	33198200	E13
chr6	33198200	33198400	E50
chr6	33198400	33198600	E4
chr6	33198600	33198800	E3
chr6	33198800	33199000	E2
chr6	33199000	33199200	E10
chr6	33199200	33199400	E1
chr6	33199400	33199600	E2
chr6	33199600	33199800	E3
chr6	33199800	33200200	E4
chr6	33200200	33200400	E12
chr6	33200400	33200600	E7
chr6	33200600	33201400	E82
chr6	33201400	33201600	E48
chr6	33201600	33201800	E82
chr6	33201800	33202000	E74
chr6	33202000	33202200	E72
chr6	33202200	33202600	E45
chr6	33202600	33202800	E74
chr6	33202800	33203000	E46
chr6	33203000	33203800	E74
chr6	33203800	33204000	E48
chr6	33204000	33205200	E74
chr6	33205200	33205400	E48
chr6	33205400	33205600	E36
chr6	33205600	33205800	E38
chr6	33205800	33206000	E55
chr6	33206000	33206200	E77
chr6	33206200	33207000	E74
chr6	33207000	33207200	E72
chr6	33207200	33207400	E74
chr6	33207400	33207600	E46
chr6	33207600	33209200	E74
chr6	33209200	33209400	E48
chr6	33209400	33209600	E74
chr6	33209600	33209800	E77
chr6	33209800	33210200	E82
chr6	33210200	33213200	E74
chr6	33213200	33213400	E46
chr6	33213400	33214200	E74
chr6	33214200	33214400	E48
chr6	33214400	33215200	E82
chr6	33215200	33215400	E44
chr6	33215400	33215600	E34
chr6	33215600	33215800	E41
chr6	33215800	33217000	E85
chr6	33217000	33217200	E21
chr6	33217200	33217600	E20
chr6	33217600	33218200	E85
chr6	33218200	33218400	E51
chr6	33218400	33218600	E58
chr6	33218600	33218800	E35
chr6	33218800	33219000	E37
chr6	33219000	33219600	E38
chr6	33219600	33219800	E31
chr6	33219800	33220000	E82
chr6	33220000	33220800	E74
chr6	33220800	33221000	E45
chr6	33221000	33221400	E74
chr6	33221400	33221600	E45
chr6	33221600	33222000	E74
chr6	33222000	33222200	E84
chr6	33222200	33222600	E15
chr6	33222600	33222800	E83
chr6	33222800	33223000	E56
chr6	33223000	33223600	E82
chr6	33223600	33223800	E45
chr6	33223800	33231000	E74
chr6	33231000	33231400	E72
chr6	33231400	33231600	E74
chr6	33231600	33231800	E48
chr6	33231800	33235000	E74
chr6	33235000	33235200	E45
chr6	33235200	33235400	E46
chr6	33235400	33236200	E74
chr6	33236200	33236800	E48
chr6	33236800	33237200	E74
chr6	33237200	33237400	E44
chr6	33237400	33237600	E38
chr6	33237600	33237800	E45
chr6	33237800	33238000	E76
chr6	33238000	33238200	E44
chr6	33238200	33238400	E38
chr6	33238400	33238600	E30
chr6	33238600	33238800	E28
chr6	33238800	33239000	E85
chr6	33239000	33239200	E19
chr6	33239200	33239400	E20
chr6	33239400	33239600	E19
chr6	33239600	33239800	E20
chr6	33239800	33240000	E19
chr6	33240000	33240200	E20
chr6	33240200	33240400	E19
chr6	33240400	33240600	E20
chr6	33240600	33240800	E19
chr6	33240800	33241400	E20
chr6	33241400	33242200	E28
chr6	33242200	33242400	E20
chr6	33242400	33242600	E28
chr6	33242600	33243200	E29
chr6	33243200	33243400	E28
chr6	33243400	33243600	E29
chr6	33243600	33243800	E26
chr6	33243800	33244000	E29
chr6	33244000	33244400	E28
chr6	33244400	33245800	E85
chr6	33245800	33246000	E67
chr6	33246000	33246200	E64
chr6	33246200	33246400	E61
chr6	33246400	33246600	E35
chr6	33246600	33246800	E36
chr6	33246800	33247000	E38
chr6	33247000	33247200	E48
chr6	33247200	33247600	E74
chr6	33247600	33247800	E48
chr6	33247800	33248000	E25
chr6	33248000	33248200	E37
chr6	33248200	33248400	E13
chr6	33248400	33248800	E82
chr6	33248800	33249000	E48
chr6	33249000	33249400	E74
chr6	33249400	33249600	E76
chr6	33249600	33250200	E74
chr6	33250200	33250400	E71
chr6	33250400	33250600	E74
chr6	33250600	33250800	E78
chr6	33250800	33251800	E74
chr6	33251800	33252000	E72
chr6	33252000	33253000	E74
chr6	33253000	33253200	E48
chr6	33253200	33253400	E45
chr6	33253400	33254200	E74
chr6	33254200	33254400	E46
chr6	33254400	33255000	E74
chr6	33255000	33255200	E46
chr6	33255200	33255400	E45
chr6	33255400	33255600	E25
chr6	33255600	33255800	E31
chr6	33255800	33256000	E30
chr6	33256000	33256200	E29
chr6	33256200	33256400	E28
chr6	33256400	33256600	E19
chr6	33256600	33257200	E20
chr6	33257200	33257800	E19
chr6	33257800	33258000	E20
chr6	33258000	33258200	E28
chr6	33258200	33258400	E29
chr6	33258400	33258600	E30
chr6	33258600	33258800	E32
chr6	33258800	33259000	E55
chr6	33259000	33259200	E37
chr6	33259200	33259400	E38
chr6	33259400	33259800	E37
chr6	33259800	33260200	E55
chr6	33260200	33260400	E72
chr6	33260400	33261200	E74
chr6	33261200	33261400	E46
chr6	33261400	33262800	E74
chr6	33262800	33263000	E46
chr6	33263000	33263200	E79
chr6	33263200	33263600	E74
chr6	33263600	33263800	E76
chr6	33263800	33264000	E48
chr6	33264000	33264200	E74
chr6	33264200	33264400	E44
chr6	33264400	33264800	E82
chr6	33264800	33265000	E40
chr6	33265000	33265200	E60
chr6	33265200	33265400	E51
chr6	33265400	33266600	E85
chr6	33266600	33266800	E20
chr6	33266800	33267200	E85
chr6	33267200	33267400	E19
chr6	33267400	33267600	E20
chr6	33267600	33268000	E85
chr6	33268000	33268200	E28
chr6	33268200	33268600	E42
chr6	33268600	33268800	E54
chr6	33268800	33269000	E32
chr6	33269000	33269200	E48
chr6	33269200	33269400	E74
chr6	33269400	33270000	E48
chr6	33270000	33270200	E38
chr6	33270200	33270400	E77
chr6	33270400	33270600	E72
chr6	33270600	33270800	E74
chr6	33270800	33271000	E76
chr6	33271000	33272000	E82
chr6	33272000	33272200	E38
chr6	33272200	33272400	E74
chr6	33272400	33272600	E72
chr6	33272600	33273000	E74
chr6	33273000	33273200	E82
chr6	33273200	33273400	E13
chr6	33273400	33273600	E16
chr6	33273600	33273800	E37
chr6	33273800	33274000	E35
chr6	33274000	33274200	E41
chr6	33274200	33274400	E40
chr6	33274400	33274600	E38
chr6	33274600	33274800	E82
chr6	33274800	33275000	E5
chr6	33275000	33275200	E7
chr6	33275200	33275400	E82
chr6	33275400	33275600	E6
chr6	33275600	33275800	E7
chr6	33275800	33276000	E82
chr6	33276000	33276200	E38
chr6	33276200	33276400	E13
chr6	33276400	33278000	E82
chr6	33278000	33278200	E38
chr6	33278200	33278400	E37
chr6	33278400	33278800	E82
chr6	33278800	33279000	E23
chr6	33279000	33279200	E38
chr6	33279200	33279600	E30
chr6	33279600	33279800	E29
chr6	33279800	33280200	E28
chr6	33280200	33280600	E85
chr6	33280600	33280800	E20
chr6	33280800	33281000	E19
chr6	33281000	33281200	E20
chr6	33281200	33281400	E19
chr6	33281400	33281600	E20
chr6	33281600	33281800	E85
chr6	33281800	33282000	E20
chr6	33282000	33282800	E85
chr6	33282800	33283000	E67
chr6	33283000	33283200	E59
chr6	33283200	33283400	E34
chr6	33283400	33283600	E56
chr6	33283600	33283800	E37
chr6	33283800	33284000	E48
chr6	33284000	33284200	E77
chr6	33284200	33284400	E37
chr6	33284400	33284600	E55
chr6	33284600	33285000	E33
chr6	33285000	33285200	E28
chr6	33285200	33285400	E85
chr6	33285400	33285600	E20
chr6	33285600	33285800	E19
chr6	33285800	33286000	E20
chr6	33286000	33286400	E85
chr6	33286400	33286600	E43
chr6	33286600	33286800	E33
chr6	33286800	33287000	E36
chr6	33287000	33287200	E37
chr6	33287200	33287600	E35
chr6	33287600	33287800	E54
chr6	33287800	33288000	E38
chr6	33288000	33288200	E25
chr6	33288200	33288400	E55
chr6	33288400	33288600	E36
chr6	33288600	33288800	E37
chr6	33288800	33289200	E35
chr6	33289200	33289400	E43
chr6	33289400	33289600	E28
chr6	33289600	33290000	E85
chr6	33290000	33291000	E19
chr6	33291000	33291400	E20
chr6	33291400	33292000	E85
chr6	33292000	33292200	E20
chr6	33292200	33292400	E85
chr6	33292400	33292600	E67
chr6	33292600	33292800	E59
chr6	33292800	33293000	E42
chr6	33293000	33293200	E35
chr6	33293200	33293600	E37
chr6	33293600	33293800	E16
chr6	33293800	33294000	E39
chr6	33294000	33294400	E82
chr6	33294400	33294600	E45
chr6	33294600	33295400	E55
chr6	33295400	33295600	E54
chr6	33295600	33296000	E53
chr6	33296000	33296200	E37
chr6	33296200	33296400	E55
chr6	33296400	33296600	E37
chr6	33296600	33296800	E55
chr6	33296800	33297000	E37
chr6	33297000	33297200	E13
chr6	33297200	33297600	E82
chr6	33297600	33297800	E74
chr6	33297800	33298200	E82
chr6	33298200	33298600	E37
chr6	33298600	33298800	E55
chr6	33298800	33299000	E37
chr6	33299000	33299400	E53
chr6	33299400	33299600	E55
chr6	33299600	33300000	E35
chr6	33300000	33300200	E53
chr6	33300200	33300400	E57
chr6	33300400	33300600	E56
chr6	33300600	33300800	E54
chr6	33300800	33301000	E37
chr6	33301000	33301200	E13
chr6	33301200	33301800	E74
chr6	33301800	33302400	E55
chr6	33302400	33302600	E54
chr6	33302600	33302800	E55
chr6	33302800	33303200	E53
chr6	33303200	33303400	E52
chr6	33303400	33303600	E58
chr6	33303600	33303800	E42
chr6	33303800	33304000	E52
chr6	33304000	33304200	E58
chr6	33304200	33304400	E42
chr6	33304400	33304600	E58
chr6	33304600	33304800	E57
chr6	33304800	33305000	E53
chr6	33305000	33305200	E55
chr6	33305200	33305400	E54
chr6	33305400	33305600	E53
chr6	33305600	33307400	E55
chr6	33307400	33307600	E54
chr6	33307600	33307800	E55
chr6	33307800	33308000	E54
chr6	33308000	33308200	E84
chr6	33308200	33308400	E57
chr6	33308400	33308600	E37
chr6	33308600	33308800	E36
chr6	33308800	33309200	E54
chr6	33309200	33309600	E55
chr6	33309600	33309800	E36
chr6	33309800	33310000	E55
chr6	33310000	33310200	E38
chr6	33310200	33310400	E84
chr6	33310400	33310800	E54
chr6	33310800	33311000	E57
chr6	33311000	33311200	E62
chr6	33311200	33311400	E63
chr6	33311400	33311600	E64
chr6	33311600	33311800	E63
chr6	33311800	33312000	E64
chr6	33312000	33312200	E67
chr6	33312200	33312400	E64
chr6	33312400	33313200	E85
chr6	33313200	33313400	E28
chr6	33313400	33313600	E59
chr6	33313600	33313800	E54
chr6	33313800	33314000	E37
chr6	33314000	33314800	E55
chr6	33314800	33315000	E48
chr6	33315000	33315200	E45
chr6	33315200	33315400	E74
chr6	33315400	33315600	E72
chr6	33315600	33316400	E74
chr6	33316400	33316600	E72
chr6	33316600	33316800	E46
chr6	33316800	33318200	E74
chr6	33318200	33318400	E76
chr6	33318400	33318600	E46
chr6	33318600	33320600	E74
chr6	33320600	33320800	E48
chr6	33320800	33321800	E74
chr6	33321800	33322000	E48
chr6	33322000	33322200	E74
chr6	33322200	33322400	E48
chr6	33322400	33322800	E74
chr6	33322800	33323000	E76
chr6	33323000	33324000	E74
chr6	33324000	33324200	E72
chr6	33324200	33325800	E74
chr6	33325800	33326000	E71
chr6	33326000	33327000	E74
chr6	33327000	33327200	E46
chr6	33327200	33329400	E74
chr6	33329400	33329600	E71
chr6	33329600	33329800	E74
chr6	33329800	33330000	E46
chr6	33330000	33330200	E74
chr6	33330200	33330400	E72
chr6	33330400	33330600	E45
chr6	33330600	33331000	E74
chr6	33331000	33331200	E72
chr6	33331200	33332600	E74
chr6	33332600	33332800	E71
chr6	33332800	33333000	E74
chr6	33333000	33333200	E72
chr6	33333200	33334200	E74
chr6	33334200	33334400	E48
chr6	33334400	33335200	E74
chr6	33335200	33335400	E80
chr6	33335400	33335600	E44
chr6	33335600	33335800	E82
chr6	33335800	33336200	E38
chr6	33336200	33336400	E37
chr6	33336400	33336600	E36
chr6	33336600	33337200	E74
chr6	33337200	33337400	E48
chr6	33337400	33337600	E77
chr6	33337600	33337800	E46
chr6	33337800	33338000	E74
chr6	33338000	33338200	E48
chr6	33338200	33338400	E74
chr6	33338400	33338600	E72
chr6	33338600	33339400	E74
chr6	33339400	33339600	E72
chr6	33339600	33339800	E74
chr6	33339800	33340000	E72
chr6	33340000	33340200	E48
chr6	33340200	33340400	E36
chr6	33340400	33340600	E55
chr6	33340600	33340800	E53
chr6	33340800	33341000	E55
chr6	33341000	33342200	E74
chr6	33342200	33342600	E55
chr6	33342600	33342800	E54
chr6	33342800	33343000	E55
chr6	33343000	33343200	E54
chr6	33343200	33343600	E55
chr6	33343600	33343800	E36
chr6	33343800	33344000	E37
chr6	33344000	33344400	E38
chr6	33344400	33344600	E54
chr6	33344600	33345000	E38
chr6	33345000	33345200	E37
chr6	33345200	33345400	E38
chr6	33345400	33345600	E55
chr6	33345600	33345800	E53
chr6	33345800	33346200	E54
chr6	33346200	33346800	E74
chr6	33346800	33347000	E46
chr6	33347000	33347600	E74
chr6	33347600	33347800	E72
chr6	33347800	33348000	E46
chr6	33348000	33349200	E74
chr6	33349200	33349400	E80
chr6	33349400	33349600	E74
chr6	33349600	33349800	E48
chr6	33349800	33350200	E74
chr6	33350200	33350400	E72
chr6	33350400	33351600	E74
chr6	33351600	33351800	E45
chr6	33351800	33352000	E74
chr6	33352000	33352200	E46
chr6	33352200	33352400	E72
chr6	33352400	33352800	E74
chr6	33352800	33353000	E72
chr6	33353000	33353400	E74
chr6	33353400	33353600	E45
chr6	33353600	33353800	E76
chr6	33353800	33354200	E55
chr6	33354200	33354400	E38
chr6	33354400	33354600	E48
chr6	33354600	33354800	E38
chr6	33354800	33355200	E13
chr6	33355200	33355600	E82
chr6	33355600	33355800	E39
chr6	33355800	33357000	E82
chr6	33357000	33357200	E48
chr6	33357200	33357400	E74
chr6	33357400	33357600	E72
chr6	33357600	33358000	E74
chr6	33358000	33358200	E82
chr6	33358200	33358400	E27
chr6	33358400	33358600	E35
chr6	33358600	33358800	E63
chr6	33358800	33359200	E85
chr6	33359200	33359400	E20
chr6	33359400	33359600	E21
chr6	33359600	33360000	E20
chr6	33360000	33361200	E19
chr6	33361200	33362000	E28
chr6	33362000	33362200	E51
chr6	33362200	33362400	E33
chr6	33362400	33362600	E30
chr6	33362600	33362800	E35
chr6	33362800	33363000	E23
chr6	33363000	33363200	E25
chr6	33363200	33363400	E32
chr6	33363400	33363800	E25
chr6	33363800	33364000	E23
chr6	33364000	33364200	E25
chr6	33364200	33364600	E82
chr6	33364600	33364800	E13
chr6	33364800	33365000	E38
chr6	33365000	33365400	E82
chr6	33365400	33365600	E56
chr6	33365600	33366000	E82
chr6	33366000	33366200	E38
chr6	33366200	33367600	E82
chr6	33367600	33367800	E13
chr6	33367800	33368200	E74
chr6	33368200	33368400	E49
chr6	33368400	33369200	E74
chr6	33369200	33369400	E45
chr6	33369400	33369600	E74
chr6	33369600	33369800	E46
chr6	33369800	33370400	E74
chr6	33370400	33370600	E72
chr6	33370600	33371600	E74
chr6	33371600	33371800	E75
chr6	33371800	33372000	E74
chr6	33372000	33372200	E72
chr6	33372200	33372800	E74
chr6	33372800	33373000	E48
chr6	33373000	33373200	E44
chr6	33373200	33373400	E7
chr6	33373400	33373600	E82
chr6	33373600	33373800	E44
chr6	33373800	33375000	E74
chr6	33375000	33375200	E48
chr6	33375200	33375400	E74
chr6	33375400	33375800	E55
chr6	33375800	33376000	E48
chr6	33376000	33376600	E74
chr6	33376600	33376800	E34
chr6	33376800	33377000	E40
chr6	33377000	33377200	E62
chr6	33377200	33377400	E51
chr6	33377400	33378200	E85
chr6	33378200	33378400	E70
chr6	33378400	33378600	E19
chr6	33378600	33379000	E20
chr6	33379000	33379400	E85
chr6	33379400	33379600	E28
chr6	33379600	33379800	E33
chr6	33379800	33380000	E5
chr6	33380000	33380400	E82
chr6	33380400	33380800	E13
chr6	33380800	33381200	E82
chr6	33381200	33381400	E45
chr6	33381400	33382000	E82
chr6	33382000	33382200	E13
chr6	33382200	33382600	E41
chr6	33382600	33383200	E34
chr6	33383200	33383400	E42
chr6	33383400	33383600	E43
chr6	33383600	33384200	E85
chr6	33384200	33384400	E20
chr6	33384400	33384600	E85
chr6	33384600	33384800	E19
chr6	33384800	33385000	E85
chr6	33385000	33385200	E20
chr6	33385200	33385600	E19
chr6	33385600	33385800	E20
chr6	33385800	33386000	E85
chr6	33386000	33386200	E67
chr6	33386200	33386600	E85
chr6	33386600	33386800	E67
chr6	33386800	33387000	E63
chr6	33387000	33387800	E61
chr6	33387800	33388000	E42
chr6	33388000	33388200	E43
chr6	33388200	33388400	E35
chr6	33388400	33388600	E40
chr6	33388600	33388800	E77
chr6	33388800	33389200	E82
chr6	33389200	33389400	E13
chr6	33389400	33389600	E7
chr6	33389600	33390000	E82
chr6	33390000	33390200	E38
chr6	33390200	33390400	E36
chr6	33390400	33390600	E49
chr6	33390600	33390800	E48
chr6	33390800	33392000	E74
chr6	33392000	33392200	E77
chr6	33392200	33392400	E7
chr6	33392400	33392600	E33
chr6	33392600	33392800	E28
chr6	33392800	33393400	E85
chr6	33393400	33393600	E20
chr6	33393600	33393800	E19
chr6	33393800	33394400	E85
chr6	33394400	33394800	E28
chr6	33394800	33395400	E29
chr6	33395400	33395800	E28
chr6	33395800	33396000	E85
chr6	33396000	33396600	E28
chr6	33396600	33396800	E51
chr6	33396800	33397000	E43
chr6	33397000	33397200	E25
chr6	33397200	33397600	E32
chr6	33397600	33397800	E35
chr6	33397800	33398000	E32
chr6	33398000	33398200	E33
chr6	33398200	33398400	E34
chr6	33398400	33398800	E51
chr6	33398800	33399000	E43
chr6	33399000	33399200	E28
chr6	33399200	33399600	E85
chr6	33399600	33400200	E67
chr6	33400200	33400400	E51
chr6	33400400	33400600	E43
chr6	33400600	33400800	E32
chr6	33400800	33401000	E50
chr6	33401000	33401200	E33
chr6	33401200	33401400	E32
chr6	33401400	33401600	E7
chr6	33401600	33401800	E38
chr6	33401800	33402200	E25
chr6	33402200	33402400	E38
chr6	33402400	33403400	E74
chr6	33403400	33403600	E48
chr6	33403600	33403800	E46
chr6	33403800	33404000	E82
chr6	33404000	33404200	E38
chr6	33404200	33404400	E55
chr6	33404400	33404600	E54
chr6	33404600	33405400	E74
chr6	33405400	33405600	E45
chr6	33405600	33406400	E74
chr6	33406400	33406600	E45
chr6	33406600	33406800	E48
chr6	33406800	33407000	E71
chr6	33407000	33407600	E74
chr6	33407600	33408000	E72
chr6	33408000	33408200	E79
chr6	33408200	33409800	E74
chr6	33409800	33410000	E44
chr6	33410000	33410200	E74
chr6	33410200	33410400	E72
chr6	33410400	33413000	E74
chr6	33413000	33413200	E46
chr6	33413200	33414200	E74
chr6	33414200	33414400	E72
chr6	33414400	33414600	E49
chr6	33414600	33414800	E74
chr6	33414800	33415000	E46
chr6	33415000	33415400	E74
chr6	33415400	33415600	E77
chr6	33415600	33415800	E74
chr6	33415800	33416000	E82
chr6	33416000	33417000	E74
chr6	33417000	33417400	E82
chr6	33417400	33417600	E45
chr6	33417600	33418000	E74
chr6	33418000	33418200	E75
chr6	33418200	33418800	E74
chr6	33418800	33419000	E55
chr6	33419000	33419200	E37
chr6	33419200	33419400	E48
chr6	33419400	33420000	E74
chr6	33420000	33420200	E55
chr6	33420200	33420600	E37
chr6	33420600	33420800	E34
chr6	33420800	33421000	E42
chr6	33421000	33421200	E43
chr6	33421200	33421400	E28
chr6	33421400	33421600	E85
chr6	33421600	33421800	E20
chr6	33421800	33422200	E19
chr6	33422200	33422400	E28
chr6	33422400	33422800	E19
chr6	33422800	33423000	E28
chr6	33423000	33423200	E29
chr6	33423200	33423400	E33
chr6	33423400	33423600	E37
chr6	33423600	33423800	E36
chr6	33423800	33424000	E38
chr6	33424000	33424800	E74
chr6	33424800	33425000	E48
chr6	33425000	33425200	E55
chr6	33425200	33427200	E74
chr6	33427200	33427400	E45
chr6	33427400	33427600	E7
chr6	33427600	33427800	E8
chr6	33427800	33428000	E3
chr6	33428000	33428600	E50
chr6	33428600	33429200	E73
chr6	33429200	33429400	E72
chr6	33429400	33429600	E71
chr6	33429600	33429800	E74
chr6	33429800	33430000	E45
chr6	33430000	33432400	E74
chr6	33432400	33432800	E45
chr6	33432800	33434200	E74
chr6	33434200	33434400	E72
chr6	33434400	33435200	E74
chr6	33435200	33435400	E46
chr6	33435400	33436800	E74
chr6	33436800	33437000	E45
chr6	33437000	33437400	E74
chr6	33437400	33437600	E45
chr6	33437600	33438800	E74
chr6	33438800	33439000	E48
chr6	33439000	33439600	E82
chr6	33439600	33439800	E48
chr6	33439800	33440000	E74
chr6	33440000	33440200	E72
chr6	33440200	33440400	E74
chr6	33440400	33440600	E46
chr6	33440600	33441800	E74
chr6	33441800	33442000	E78
chr6	33442000	33442200	E72
chr6	33442200	33443800	E74
chr6	33443800	33444000	E46
chr6	33444000	33444200	E45
chr6	33444200	33445000	E74
chr6	33445000	33445200	E49
chr6	33445200	33446600	E74
chr6	33446600	33446800	E72
chr6	33446800	33449000	E74
chr6	33449000	33449200	E44
chr6	33449200	33449400	E50
chr6	33449400	33449600	E7
chr6	33449600	33449800	E82
chr6	33449800	33451400	E74
chr6	33451400	33451600	E72
chr6	33451600	33452600	E74
chr6	33452600	33452800	E44
chr6	33452800	33453000	E45
chr6	33453000	33454600	E74
chr6	33454600	33454800	E38
chr6	33454800	33455400	E74
chr6	33455400	33455600	E48
chr6	33455600	33455800	E39
chr6	33455800	33456000	E82
chr6	33456000	33456200	E15
chr6	33456200	33456600	E16
chr6	33456600	33457600	E82
chr6	33457600	33457800	E16
chr6	33457800	33458000	E13
chr6	33458000	33458200	E38
chr6	33458200	33458400	E35
chr6	33458400	33458600	E37
chr6	33458600	33458800	E38
chr6	33458800	33459800	E55
chr6	33459800	33460000	E37
chr6	33460000	33460800	E55
chr6	33460800	33461000	E54
chr6	33461000	33461400	E55
chr6	33461400	33461600	E38
chr6	33461600	33462600	E55
chr6	33462600	33462800	E76
chr6	33462800	33463200	E48
chr6	33463200	33463600	E74
chr6	33463600	33463800	E80
chr6	33463800	33464600	E74
chr6	33464600	33464800	E46
chr6	33464800	33465400	E74
chr6	33465400	33465600	E48
chr6	33465600	33465800	E74
chr6	33465800	33466000	E82
chr6	33466000	33466200	E13
chr6	33466200	33466400	E46
chr6	33466400	33466600	E74
chr6	33466600	33466800	E46
chr6	33466800	33467400	E74
chr6	33467400	33467600	E79
chr6	33467600	33467800	E48
chr6	33467800	33468000	E74
chr6	33468000	33468200	E46
chr6	33468200	33468400	E45
chr6	33468400	33468600	E72
chr6	33468600	33469200	E74
chr6	33469200	33469400	E25
chr6	33469400	33470400	E74
chr6	33470400	33470600	E76
chr6	33470600	33471200	E82
chr6	33471200	33471400	E7
chr6	33471400	33472400	E82
chr6	33472400	33472600	E7
chr6	33472600	33472800	E6
chr6	33472800	33473000	E44
chr6	33473000	33473600	E82
chr6	33473600	33474000	E13
chr6	33474000	33474400	E45
chr6	33474400	33474600	E82
chr6	33474600	33474800	E36
chr6	33474800	33475000	E25
chr6	33475000	33475200	E42
chr6	33475200	33475400	E59
chr6	33475400	33475800	E61
chr6	33475800	33476000	E63
chr6	33476000	33476200	E67
chr6	33476200	33476400	E63
chr6	33476400	33476800	E67
chr6	33476800	33477200	E64
chr6	33477200	33477400	E63
chr6	33477400	33477600	E61
chr6	33477600	33477800	E41
chr6	33477800	33478000	E66
chr6	33478000	33478400	E41
chr6	33478400	33478600	E13
chr6	33478600	33479600	E74
chr6	33479600	33479800	E48
chr6	33479800	33480600	E74
chr6	33480600	33480800	E36
chr6	33480800	33481000	E13
chr6	33481000	33481200	E74
chr6	33481200	33481400	E48
chr6	33481400	33482200	E74
chr6	33482200	33482400	E45
chr6	33482400	33482600	E74
chr6	33482600	33483200	E55
chr6	33483200	33483400	E36
chr6	33483400	33483600	E77
chr6	33483600	33483800	E39
chr6	33483800	33484400	E74
chr6	33484400	33484600	E79
chr6	33484600	33487200	E74
chr6	33487200	33487400	E46
chr6	33487400	33487600	E74
chr6	33487600	33487800	E48
chr6	33487800	33488200	E74
chr6	33488200	33488400	E71
chr6	33488400	33492800	E74
chr6	33492800	33493000	E48
chr6	33493000	33496600	E74
chr6	33496600	33496800	E72
chr6	33496800	33500800	E74
chr6	33500800	33501000	E48
chr6	33501000	33502400	E74
chr6	33502400	33502600	E48
chr6	33502600	33502800	E55
chr6	33502800	33504200	E74
chr6	33504200	33504400	E46
chr6	33504400	33505200	E74
chr6	33505200	33505400	E48
chr6	33505400	33506200	E74
chr6	33506200	33506400	E48
chr6	33506400	33507000	E55
chr6	33507000	33507200	E37
chr6	33507200	33507400	E35
chr6	33507400	33507600	E16
chr6	33507600	33508000	E48
chr6	33508000	33508200	E77
chr6	33508200	33508400	E36
chr6	33508400	33508600	E48
chr6	33508600	33509400	E74
chr6	33509400	33509600	E37
chr6	33509600	33509800	E48
chr6	33509800	33510000	E71
chr6	33510000	33510400	E74
chr6	33510400	33510600	E72
chr6	33510600	33511600	E74
chr6	33511600	33511800	E49
chr6	33511800	33513000	E74
chr6	33513000	33513200	E45
chr6	33513200	33514400	E74
chr6	33514400	33514600	E48
chr6	33514600	33514800	E74
chr6	33514800	33515000	E37
chr6	33515000	33515200	E55
chr6	33515200	33515400	E53
chr6	33515400	33515600	E54
chr6	33515600	33516000	E35
chr6	33516000	33516200	E13
chr6	33516200	33516400	E32
chr6	33516400	33516600	E56
chr6	33516600	33516800	E55
chr6	33516800	33517000	E53
chr6	33517000	33517200	E36
chr6	33517200	33517400	E34
chr6	33517400	33517600	E35
chr6	33517600	33517800	E37
chr6	33517800	33518000	E38
chr6	33518000	33518200	E55
chr6	33518200	33518400	E77
chr6	33518400	33520000	E74
chr6	33520000	33520200	E48
chr6	33520200	33520600	E55
chr6	33520600	33520800	E53
chr6	33520800	33521000	E36
chr6	33521000	33521200	E55
chr6	33521200	33521400	E48
chr6	33521400	33522600	E74
chr6	33522600	33523000	E82
chr6	33523000	33523200	E7
chr6	33523200	33523600	E83
chr6	33523600	33523800	E82
chr6	33523800	33524000	E13
chr6	33524000	33524200	E16
chr6	33524200	33524400	E15
chr6	33524400	33524600	E62
chr6	33524600	33524800	E68
chr6	33524800	33525000	E40
chr6	33525000	33525200	E62
chr6	33525200	33525400	E57
chr6	33525400	33525600	E16
chr6	33525600	33525800	E84
chr6	33525800	33526800	E74
chr6	33526800	33527000	E72
chr6	33527000	33528200	E74
chr6	33528200	33528400	E45
chr6	33528400	33528600	E74
chr6	33528600	33528800	E48
chr6	33528800	33529000	E74
chr6	33529000	33529400	E55
chr6	33529400	33529800	E53
chr6	33529800	33530000	E52
chr6	33530000	33530200	E42
chr6	33530200	33530400	E58
chr6	33530400	33530600	E35
chr6	33530600	33530800	E37
chr6	33530800	33531000	E48
chr6	33531000	33531200	E36
chr6	33531200	33531400	E48
chr6	33531400	33531600	E74
chr6	33531600	33532000	E82
chr6	33532000	33532200	E13
chr6	33532200	33532800	E82
chr6	33532800	33533000	E13
chr6	33533000	33533200	E82
chr6	33533200	33534400	E74
chr6	33534400	33534600	E44
chr6	33534600	33534800	E37
chr6	33534800	33535000	E48
chr6	33535000	33535200	E38
chr6	33535200	33535400	E55
chr6	33535400	33535600	E38
chr6	33535600	33535800	E35
chr6	33535800	33536000	E56
chr6	33536000	33536600	E82
chr6	33536600	33536800	E77
chr6	33536800	33537000	E84
chr6	33537000	33537200	E52
chr6	33537200	33537400	E58
chr6	33537400	33537600	E62
chr6	33537600	33537800	E61
chr6	33537800	33538000	E63
chr6	33538000	33538200	E64
chr6	33538200	33540000	E85
chr6	33540000	33540200	E60
chr6	33540200	33540400	E43
chr6	33540400	33540600	E42
chr6	33540600	33540800	E52
chr6	33540800	33541000	E36
chr6	33541000	33541200	E37
chr6	33541200	33541800	E36
chr6	33541800	33542000	E37
chr6	33542000	33543000	E74
chr6	33543000	33543200	E48
chr6	33543200	33543800	E74
chr6	33543800	33544000	E38
chr6	33544000	33544600	E55
chr6	33544600	33544800	E84
chr6	33544800	33545000	E16
chr6	33545000	33545200	E36
chr6	33545200	33545400	E39
chr6	33545400	33545600	E33
chr6	33545600	33545800	E70
chr6	33545800	33546000	E67
chr6	33546000	33547200	E85
chr6	33547200	33548000	E19
chr6	33548000	33548400	E85
chr6	33548400	33548600	E64
chr6	33548600	33548800	E41
chr6	33548800	33549000	E34
chr6	33549000	33549200	E45
chr6	33549200	33549400	E56
chr6	33549400	33549600	E77
chr6	33549600	33549800	E48
chr6	33549800	33550200	E74
chr6	33550200	33550400	E72
chr6	33550400	33550800	E74
chr6	33550800	33551000	E72
chr6	33551000	33551200	E45
chr6	33551200	33551400	E74
chr6	33551400	33551600	E82
chr6	33551600	33551800	E74
chr6	33551800	33552000	E82
chr6	33552000	33552400	E13
chr6	33552400	33552600	E38
chr6	33552600	33552800	E40
chr6	33552800	33553000	E41
chr6	33553000	33553200	E67
chr6	33553200	33553400	E85
chr6	33553400	33553800	E67
chr6	33553800	33554000	E61
chr6	33554000	33554200	E59
chr6	33554200	33554400	E34
chr6	33554400	33554600	E44
chr6	33554600	33554800	E38
chr6	33554800	33555000	E37
chr6	33555000	33555200	E55
chr6	33555200	33555400	E44
chr6	33555400	33555600	E45
chr6	33555600	33556000	E34
chr6	33556000	33556200	E44
chr6	33556200	33556600	E82
chr6	33556600	33556800	E7
chr6	33556800	33557000	E50
chr6	33557000	33557600	E66
chr6	33557600	33558800	E63
chr6	33558800	33559600	E61
chr6	33559600	33559800	E59
chr6	33559800	33560000	E61
chr6	33560000	33560600	E63
chr6	33560600	33561000	E85
chr6	33561000	33561200	E67
chr6	33561200	33561400	E85
chr6	33561400	33561600	E67
chr6	33561600	33562000	E59
chr6	33562000	33562200	E34
chr6	33562200	33562400	E48
chr6	33562400	33562600	E36
chr6	33562600	33562800	E35
chr6	33562800	33563000	E54
chr6	33563000	33563200	E56
chr6	33563200	33563400	E82
chr6	33563400	33563600	E7
chr6	33563600	33564000	E36
chr6	33564000	33564200	E57
chr6	33564200	33564400	E40
chr6	33564400	33564600	E59
chr6	33564600	33564800	E61
chr6	33564800	33565000	E59
chr6	33565000	33565200	E61
chr6	33565200	33565400	E59
chr6	33565400	33565600	E42
chr6	33565600	33565800	E38
chr6	33565800	33566000	E16
chr6	33566000	33566200	E56
chr6	33566200	33566600	E37
chr6	33566600	33566800	E82
chr6	33566800	33567000	E13
chr6	33567000	33567200	E82
chr6	33567200	33567400	E76
chr6	33567400	33567800	E74
chr6	33567800	33568000	E46
chr6	33568000	33569400	E74
chr6	33569400	33569600	E13
chr6	33569600	33569800	E55
chr6	33569800	33570000	E71
chr6	33570000	33570400	E74
chr6	33570400	33570600	E79
chr6	33570600	33571400	E74
chr6	33571400	33571600	E76
chr6	33571600	33572000	E74
chr6	33572000	33572200	E45
chr6	33572200	33573000	E74
chr6	33573000	33573200	E48
chr6	33573200	33573400	E74
chr6	33573400	33573600	E72
chr6	33573600	33573800	E46
chr6	33573800	33574200	E74
chr6	33574200	33574400	E46
chr6	33574400	33574800	E82
chr6	33574800	33575000	E6
chr6	33575000	33575200	E8
chr6	33575200	33575400	E41
chr6	33575400	33575600	E59
chr6	33575600	33575800	E42
chr6	33575800	33576000	E59
chr6	33576000	33576200	E34
chr6	33576200	33576400	E37
chr6	33576400	33576600	E55
chr6	33576600	33576800	E34
chr6	33576800	33577200	E38
chr6	33577200	33577400	E44
chr6	33577400	33577800	E34
chr6	33577800	33578000	E35
chr6	33578000	33578200	E44
chr6	33578200	33578400	E48
chr6	33578400	33578600	E7
chr6	33578600	33578800	E44
chr6	33578800	33579200	E74
chr6	33579200	33579400	E72
chr6	33579400	33579600	E74
chr6	33579600	33579800	E48
chr6	33579800	33580000	E74
chr6	33580000	33580200	E49
chr6	33580200	33580400	E44
chr6	33580400	33580600	E48
chr6	33580600	33580800	E45
chr6	33580800	33581000	E7
chr6	33581000	33581200	E6
chr6	33581200	33581600	E82
chr6	33581600	33581800	E34
chr6	33581800	33582000	E54
chr6	33582000	33582200	E55
chr6	33582200	33582800	E74
chr6	33582800	33583000	E46
chr6	33583000	33583200	E48
chr6	33583200	33585000	E74
chr6	33585000	33585200	E72
chr6	33585200	33585400	E74
chr6	33585400	33585600	E72
chr6	33585600	33586400	E74
chr6	33586400	33586800	E44
chr6	33586800	33587000	E50
chr6	33587000	33587200	E5
chr6	33587200	33587400	E50
chr6	33587400	33587600	E66
chr6	33587600	33587800	E65
chr6	33587800	33589000	E85
chr6	33589000	33589600	E19
chr6	33589600	33589800	E20
chr6	33589800	33590200	E85
chr6	33590200	33591000	E28
chr6	33591000	33591200	E53
chr6	33591200	33591400	E58
chr6	33591400	33591600	E84
chr6	33591600	33591800	E38
chr6	33591800	33592000	E13
chr6	33592000	33592200	E7
chr6	33592200	33592400	E44
chr6	33592400	33592600	E77
chr6	33592600	33592800	E48
chr6	33592800	33593200	E74
chr6	33593200	33593400	E82
chr6	33593400	33593800	E74
chr6	33593800	33594000	E45
chr6	33594000	33594200	E48
chr6	33594200	33594400	E74
chr6	33594400	33594600	E71
chr6	33594600	33594800	E45
chr6	33594800	33595200	E82
chr6	33595200	33595400	E7
chr6	33595400	33595600	E35
chr6	33595600	33595800	E34
chr6	33595800	33596000	E41
chr6	33596000	33596400	E66
chr6	33596400	33596600	E42
chr6	33596600	33596800	E35
chr6	33596800	33597000	E40
chr6	33597000	33597200	E13
chr6	33597200	33597400	E44
chr6	33597400	33598800	E82
chr6	33598800	33599000	E36
chr6	33599000	33599200	E48
chr6	33599200	33599400	E13
chr6	33599400	33599600	E48
chr6	33599600	33599800	E35
chr6	33599800	33600000	E48
chr6	33600000	33600200	E36
chr6	33600200	33600400	E56
chr6	33600400	33600600	E34
chr6	33600600	33601000	E42
chr6	33601000	33601200	E33
chr6	33601200	33601400	E28
chr6	33601400	33601800	E30
chr6	33601800	33602000	E29
chr6	33602000	33602200	E30
chr6	33602200	33602400	E35
chr6	33602400	33602600	E36
chr6	33602600	33602800	E37
chr6	33602800	33603000	E38
chr6	33603000	33603800	E82
chr6	33603800	33604000	E7
chr6	33604000	33604200	E50
chr6	33604200	33604400	E7
chr6	33604400	33604600	E6
chr6	33604600	33604800	E82
chr6	33604800	33605200	E7
chr6	33605200	33605400	E50
chr6	33605400	33605800	E7
chr6	33605800	33606000	E8
chr6	33606000	33606200	E5
chr6	33606200	33606400	E12
chr6	33606400	33606600	E22
chr6	33606600	33606800	E5
chr6	33606800	33607000	E8
chr6	33607000	33607200	E5
chr6	33607200	33607600	E82
chr6	33607600	33608000	E74
chr6	33608000	33608400	E72
chr6	33608400	33609000	E74
chr6	33609000	33609400	E55
chr6	33609400	33609800	E38
chr6	33609800	33610200	E82
chr6	33610200	33610400	E45
chr6	33610400	33610600	E76
chr6	33610600	33611400	E74
chr6	33611400	33611600	E44
chr6	33611600	33611800	E82
chr6	33611800	33612000	E7
chr6	33612000	33612600	E82
chr6	33612600	33612800	E7
chr6	33612800	33613000	E13
chr6	33613000	33613400	E4
chr6	33613400	33613600	E41
chr6	33613600	33613800	E66
chr6	33613800	33614000	E3
chr6	33614000	33614200	E50
chr6	33614200	33614600	E4
chr6	33614600	33615000	E3
chr6	33615000	33615200	E66
chr6	33615200	33615400	E4
chr6	33615400	33615800	E3
chr6	33615800	33616000	E4
chr6	33616000	33616400	E5
chr6	33616400	33616600	E7
chr6	33616600	33617200	E82
chr6	33617200	33619000	E74
chr6	33619000	33619200	E71
chr6	33619200	33619800	E74
chr6	33619800	33620000	E72
chr6	33620000	33620200	E74
chr6	33620200	33620400	E72
chr6	33620400	33621400	E74
chr6	33621400	33621600	E48
chr6	33621600	33622000	E74
chr6	33622000	33622200	E46
chr6	33622200	33623600	E74
chr6	33623600	33623800	E45
chr6	33623800	33628600	E74
chr6	33628600	33628800	E46
chr6	33628800	33629000	E72
chr6	33629000	33629200	E46
chr6	33629200	33631800	E74
chr6	33631800	33632000	E72
chr6	33632000	33632200	E74
chr6	33632200	33632400	E45
chr6	33632400	33634400	E74
chr6	33634400	33634600	E46
chr6	33634600	33636000	E74
chr6	33636000	33636600	E48
chr6	33636600	33636800	E40
chr6	33636800	33637000	E37
chr6	33637000	33637400	E55
chr6	33637400	33637600	E13
chr6	33637600	33638600	E74
chr6	33638600	33638800	E48
chr6	33638800	33639000	E78
chr6	33639000	33639600	E74
chr6	33639600	33639800	E48
chr6	33639800	33641000	E82
chr6	33641000	33641200	E83
chr6	33641200	33641400	E7
chr6	33641400	33641600	E6
chr6	33641600	33642000	E82
chr6	33642000	33642200	E34
chr6	33642200	33643400	E82
chr6	33643400	33643600	E7
chr6	33643600	33643800	E82
chr6	33643800	33644000	E45
chr6	33644000	33645400	E74
chr6	33645400	33645600	E72
chr6	33645600	33645800	E45
chr6	33645800	33648800	E74
chr6	33648800	33649000	E72
chr6	33649000	33649400	E74
chr6	33649400	33649600	E72
chr6	33649600	33651600	E74
chr6	33651600	33651800	E45
chr6	33651800	33652000	E72
chr6	33652000	33653200	E74
chr6	33653200	33653400	E48
chr6	33653400	33654400	E74
chr6	33654400	33654600	E72
chr6	33654600	33654800	E48
chr6	33654800	33656000	E74
chr6	33656000	33656200	E48
chr6	33656200	33656400	E74
chr6	33656400	33656600	E48
chr6	33656600	33657400	E74
chr6	33657400	33657600	E78
chr6	33657600	33659000	E74
chr6	33659000	33659200	E76
chr6	33659200	33659400	E48
chr6	33659400	33659600	E49
chr6	33659600	33659800	E36
chr6	33659800	33660200	E34
chr6	33660200	33660800	E41
chr6	33660800	33661200	E66
chr6	33661200	33661400	E8
chr6	33661400	33661600	E50
chr6	33661600	33661800	E6
chr6	33661800	33662200	E7
chr6	33662200	33662400	E6
chr6	33662400	33662600	E5
chr6	33662600	33662800	E50
chr6	33662800	33663600	E7
chr6	33663600	33663800	E35
chr6	33663800	33664000	E39
chr6	33664000	33664600	E41
chr6	33664600	33664800	E63
chr6	33664800	33665000	E64
chr6	33665000	33665200	E61
chr6	33665200	33665400	E66
chr6	33665400	33665600	E41
chr6	33665600	33665800	E50
chr6	33665800	33666000	E35
chr6	33666000	33666200	E37
chr6	33666200	33666400	E36
chr6	33666400	33666800	E44
chr6	33666800	33667000	E50
chr6	33667000	33667200	E44
chr6	33667200	33667400	E50
chr6	33667400	33667600	E40
chr6	33667600	33667800	E41
chr6	33667800	33668000	E68
chr6	33668000	33668200	E66
chr6	33668200	33668400	E41
chr6	33668400	33668800	E40
chr6	33668800	33669400	E82
chr6	33669400	33669800	E74
chr6	33669800	33670000	E72
chr6	33670000	33670200	E45
chr6	33670200	33670800	E82
chr6	33670800	33671600	E74
chr6	33671600	33671800	E48
chr6	33671800	33672000	E74
chr6	33672000	33672200	E76
chr6	33672200	33672400	E74
chr6	33672400	33672600	E45
chr6	33672600	33672800	E48
chr6	33672800	33673000	E36
chr6	33673000	33673200	E48
chr6	33673200	33673600	E74
chr6	33673600	33673800	E55
chr6	33673800	33674000	E74
chr6	33674000	33674400	E45
chr6	33674400	33674600	E82
chr6	33674600	33674800	E13
chr6	33674800	33675400	E82
chr6	33675400	33675800	E74
chr6	33675800	33676400	E82
chr6	33676400	33676600	E13
chr6	33676600	33676800	E35
chr6	33676800	33677000	E33
chr6	33677000	33677400	E42
chr6	33677400	33678200	E34
chr6	33678200	33678400	E43
chr6	33678400	33678600	E28
chr6	33678600	33679200	E85
chr6	33679200	33679400	E19
chr6	33679400	33679600	E20
chr6	33679600	33680200	E85
chr6	33680200	33680400	E42
chr6	33680400	33680600	E34
chr6	33680600	33680800	E36
chr6	33680800	33681000	E55
chr6	33681000	33681200	E48
chr6	33681200	33681800	E74
chr6	33681800	33682000	E48
chr6	33682000	33682200	E74
chr6	33682200	33682400	E45
chr6	33682400	33682600	E79
chr6	33682600	33683000	E74
chr6	33683000	33683200	E44
chr6	33683200	33683800	E74
chr6	33683800	33684000	E49
chr6	33684000	33684200	E74
chr6	33684200	33684400	E82
chr6	33684400	33684600	E13
chr6	33684600	33684800	E56
chr6	33684800	33685000	E55
chr6	33685000	33685200	E36
chr6	33685200	33685600	E82
chr6	33685600	33685800	E45
chr6	33685800	33686200	E74
chr6	33686200	33686400	E48
chr6	33686400	33686600	E38
chr6	33686600	33686800	E56
chr6	33686800	33687000	E38
chr6	33687000	33687400	E55
chr6	33687400	33687600	E37
chr6	33687600	33688400	E55
chr6	33688400	33688600	E54
chr6	33688600	33688800	E42
chr6	33688800	33689000	E35
chr6	33689000	33689200	E32
chr6	33689200	33689400	E34
chr6	33689400	33689800	E36
chr6	33689800	33690000	E37
chr6	33690000	33690200	E55
chr6	33690200	33690400	E54
chr6	33690400	33691600	E55
chr6	33691600	33692000	E54
chr6	33692000	33692200	E36
chr6	33692200	33692400	E54
chr6	33692400	33692600	E55
chr6	33692600	33692800	E37
chr6	33692800	33694200	E74
chr6	33694200	33694400	E71
chr6	33694400	33694800	E74
chr6	33694800	33695000	E34
chr6	33695000	33695200	E76
chr6	33695200	33695400	E48
chr6	33695400	33695600	E46
chr6	33695600	33696600	E74
chr6	33696600	33696800	E72
chr6	33696800	33697000	E80
chr6	33697000	33697200	E72
chr6	33697200	33699000	E74
chr6	33699000	33699200	E72
chr6	33699200	33699400	E46
chr6	33699400	33699600	E72
chr6	33699600	33700600	E74
chr6	33700600	33700800	E45
chr6	33700800	33701200	E74
chr6	33701200	33701400	E71
chr6	33701400	33701600	E55
chr6	33701600	33701800	E74
chr6	33701800	33702000	E44
chr6	33702000	33703000	E74
chr6	33703000	33703200	E48
chr6	33703200	33705600	E74
chr6	33705600	33705800	E71
chr6	33705800	33706400	E74
chr6	33706400	33706600	E45
chr6	33706600	33707400	E74
chr6	33707400	33707600	E72
chr6	33707600	33707800	E45
chr6	33707800	33708000	E79
chr6	33708000	33709800	E74
chr6	33709800	33710000	E46
chr6	33710000	33711200	E74
chr6	33711200	33711400	E72
chr6	33711400	33711600	E74
chr6	33711600	33712200	E48
chr6	33712200	33712400	E31
chr6	33712400	33712600	E13
chr6	33712600	33712800	E38
chr6	33712800	33713200	E44
chr6	33713200	33713400	E72
chr6	33713400	33713800	E74
chr6	33713800	33714000	E72
chr6	33714000	33714200	E46
chr6	33714200	33714400	E74
chr6	33714400	33714600	E46
chr6	33714600	33715000	E74
chr6	33715000	33715200	E46
chr6	33715200	33715400	E48
chr6	33715400	33718200	E74
chr6	33718200	33718400	E49
chr6	33718400	33718600	E74
chr6	33718600	33719400	E82
chr6	33719400	33719600	E83
chr6	33719600	33719800	E8
chr6	33719800	33720000	E68
chr6	33720000	33720600	E15
chr6	33720600	33720800	E12
chr6	33720800	33721200	E83
chr6	33721200	33721400	E77
chr6	33721400	33721800	E74
chr6	33721800	33722000	E45
chr6	33722000	33722400	E82
chr6	33722400	33722600	E83
chr6	33722600	33722800	E82
chr6	33722800	33723000	E77
chr6	33723000	33723200	E55
chr6	33723200	33723400	E77
chr6	33723400	33723600	E35
chr6	33723600	33723800	E36
chr6	33723800	33724000	E77
chr6	33724000	33726400	E74
chr6	33726400	33726600	E72
chr6	33726600	33726800	E74
chr6	33726800	33727200	E72
chr6	33727200	33728400	E74
chr6	33728400	33728600	E46
chr6	33728600	33728800	E74
chr6	33728800	33729000	E44
chr6	33729000	33729200	E48
chr6	33729200	33729400	E55
chr6	33729400	33731200	E74
chr6	33731200	33731400	E72
chr6	33731400	33732600	E74
chr6	33732600	33732800	E71
chr6	33732800	33733000	E74
chr6	33733000	33733200	E72
chr6	33733200	33736000	E74
chr6	33736000	33736200	E45
chr6	33736200	33736400	E74
chr6	33736400	33736600	E44
chr6	33736600	33736800	E36
chr6	33736800	33737000	E77
chr6	33737000	33737200	E44
chr6	33737200	33737400	E74
chr6	33737400	33738000	E82
chr6	33738000	33738200	E13
chr6	33738200	33738600	E82
chr6	33738600	33738800	E76
chr6	33738800	33739000	E74
chr6	33739000	33739200	E55
chr6	33739200	33739400	E48
chr6	33739400	33739600	E38
chr6	33739600	33739800	E49
chr6	33739800	33740000	E77
chr6	33740000	33741800	E74
chr6	33741800	33742000	E72
chr6	33742000	33743000	E74
chr6	33743000	33743200	E45
chr6	33743200	33744200	E74
chr6	33744200	33744400	E78
chr6	33744400	33745400	E74
chr6	33745400	33745600	E48
chr6	33745600	33748000	E74
chr6	33748000	33748200	E25
chr6	33748200	33748600	E82
chr6	33748600	33748800	E6
chr6	33748800	33749000	E82
chr6	33749000	33749200	E13
chr6	33749200	33749400	E82
chr6	33749400	33749600	E48
chr6	33749600	33749800	E74
chr6	33749800	33750000	E72
chr6	33750000	33750200	E74
chr6	33750200	33750400	E48
chr6	33750400	33751400	E74
chr6	33751400	33751600	E49
chr6	33751600	33751800	E72
chr6	33751800	33752000	E74
chr6	33752000	33752200	E45
chr6	33752200	33753000	E74
chr6	33753000	33753200	E38
chr6	33753200	33753400	E7
chr6	33753400	33753800	E83
chr6	33753800	33754000	E82
chr6	33754000	33754200	E25
chr6	33754200	33754600	E55
chr6	33754600	33754800	E38
chr6	33754800	33755000	E36
chr6	33755000	33755200	E25
chr6	33755200	33755400	E32
chr6	33755400	33755600	E28
chr6	33755600	33755800	E85
chr6	33755800	33756000	E20
chr6	33756000	33756200	E19
chr6	33756200	33756400	E20
chr6	33756400	33756600	E19
chr6	33756600	33756800	E20
chr6	33756800	33757000	E19
chr6	33757000	33757200	E28
chr6	33757200	33757400	E85
chr6	33757400	33757600	E27
chr6	33757600	33757800	E56
chr6	33757800	33758000	E48
chr6	33758000	33759400	E74
chr6	33759400	33759600	E46
chr6	33759600	33762000	E74
chr6	33762000	33762200	E84
chr6	33762200	33763000	E55
chr6	33763000	33763800	E74
chr6	33763800	33764000	E49
chr6	33764000	33764200	E72
chr6	33764200	33766200	E74
chr6	33766200	33766400	E49
chr6	33766400	33769000	E74
chr6	33769000	33769200	E72
chr6	33769200	33769400	E74
chr6	33769400	33769600	E46
chr6	33769600	33774400	E74
chr6	33774400	33774600	E45
chr6	33774600	33774800	E74
chr6	33774800	33775000	E7
chr6	33775000	33775200	E82
chr6	33775200	33775600	E44
chr6	33775600	33776000	E6
chr6	33776000	33776600	E7
chr6	33776600	33776800	E82
chr6	33776800	33777000	E6
chr6	33777000	33777200	E44
chr6	33777200	33777400	E50
chr6	33777400	33777600	E5
chr6	33777600	33777800	E7
chr6	33777800	33778000	E82
chr6	33778000	33778200	E7
chr6	33778200	33779000	E74
chr6	33779000	33779200	E72
chr6	33779200	33781200	E74
chr6	33781200	33781400	E72
chr6	33781400	33783600	E74
chr6	33783600	33783800	E72
chr6	33783800	33785200	E74
chr6	33785200	33785400	E72
chr6	33785400	33785800	E74
chr6	33785800	33786000	E13
chr6	33786000	33786200	E82
chr6	33786200	33786400	E48
chr6	33786400	33786800	E74
chr6	33786800	33787000	E80
chr6	33787000	33787600	E74
chr6	33787600	33787800	E45
chr6	33787800	33789800	E74
chr6	33789800	33790000	E49
chr6	33790000	33790200	E71
chr6	33790200	33791200	E74
chr6	33791200	33791400	E72
chr6	33791400	33792000	E74
chr6	33792000	33792200	E46
chr6	33792200	33792400	E74
chr6	33792400	33792600	E46
chr6	33792600	33792800	E72
chr6	33792800	33796600	E74
chr6	33796600	33796800	E46
chr6	33796800	33797800	E74
chr6	33797800	33798000	E81
chr6	33798000	33798200	E74
chr6	33798200	33798400	E72
chr6	33798400	33798800	E74
chr6	33798800	33799000	E72
chr6	33799000	33802800	E74
chr6	33802800	33803000	E72
chr6	33803000	33803200	E78
chr6	33803200	33804000	E74
chr6	33804000	33804200	E48
chr6	33804200	33804800	E74
chr6	33804800	33805000	E72
chr6	33805000	33806000	E74
chr6	33806000	33806200	E38
chr6	33806200	33806400	E50
chr6	33806400	33806600	E13
chr6	33806600	33806800	E34
chr6	33806800	33807000	E42
chr6	33807000	33807200	E34
chr6	33807200	33807400	E66
chr6	33807400	33808400	E63
chr6	33808400	33808600	E61
chr6	33808600	33808800	E40
chr6	33808800	33809000	E41
chr6	33809000	33809200	E77
chr6	33809200	33809400	E45
chr6	33809400	33809600	E48
chr6	33809600	33809800	E74
chr6	33809800	33810400	E82
chr6	33810400	33810600	E13
chr6	33810600	33810800	E49
chr6	33810800	33811400	E74
chr6	33811400	33811600	E72
chr6	33811600	33814800	E74
chr6	33814800	33815000	E45
chr6	33815000	33815200	E46
chr6	33815200	33815600	E74
chr6	33815600	33815800	E80
chr6	33815800	33816400	E74
chr6	33816400	33816600	E48
chr6	33816600	33817600	E74
chr6	33817600	33817800	E46
chr6	33817800	33818000	E72
chr6	33818000	33818200	E74
chr6	33818200	33818400	E48
chr6	33818400	33820800	E74
chr6	33820800	33821200	E84
chr6	33821200	33821400	E55
chr6	33821400	33821800	E74
chr6	33821800	33822000	E48
chr6	33822000	33822200	E82
chr6	33822200	33822400	E7
chr6	33822400	33822600	E50
chr6	33822600	33822800	E7
chr6	33822800	33823200	E50
chr6	33823200	33823600	E5
chr6	33823600	33823800	E34
chr6	33823800	33824000	E4
chr6	33824000	33824400	E3
chr6	33824400	33824600	E50
chr6	33824600	33825000	E41
chr6	33825000	33825200	E40
chr6	33825200	33825400	E5
chr6	33825400	33825600	E50
chr6	33825600	33825800	E40
chr6	33825800	33826000	E8
chr6	33826000	33826200	E82
chr6	33826200	33826600	E44
chr6	33826600	33826800	E48
chr6	33826800	33827000	E7
chr6	33827000	33827200	E82
chr6	33827200	33827400	E7
chr6	33827400	33827800	E82
chr6	33827800	33828200	E34
chr6	33828200	33828400	E41
chr6	33828400	33828600	E59
chr6	33828600	33829000	E61
chr6	33829000	33829200	E42
chr6	33829200	33829600	E59
chr6	33829600	33830000	E42
chr6	33830000	33830200	E40
chr6	33830200	33830400	E82
chr6	33830400	33830600	E38
chr6	33830600	33830800	E54
chr6	33830800	33831000	E55
chr6	33831000	33831200	E37
chr6	33831200	33831400	E55
chr6	33831400	33831600	E37
chr6	33831600	33831800	E53
chr6	33831800	33832000	E54
chr6	33832000	33832400	E53
chr6	33832400	33832600	E54
chr6	33832600	33832800	E53
chr6	33832800	33836800	E74
chr6	33836800	33837000	E48
chr6	33837000	33839400	E74
chr6	33839400	33839600	E48
chr6	33839600	33843000	E74
chr6	33843000	33843200	E72
chr6	33843200	33843800	E74
chr6	33843800	33844000	E45
chr6	33844000	33844200	E72
chr6	33844200	33844400	E74
chr6	33844400	33844600	E45
chr6	33844600	33845800	E74
chr6	33845800	33846000	E72
chr6	33846000	33846200	E74
chr6	33846200	33846400	E55
chr6	33846400	33846600	E74
chr6	33846600	33846800	E34
chr6	33846800	33847000	E74
chr6	33847000	33847200	E45
chr6	33847200	33847400	E77
chr6	33847400	33847600	E74
chr6	33847600	33847800	E46
chr6	33847800	33848400	E74
chr6	33848400	33848600	E72
chr6	33848600	33849800	E74
chr6	33849800	33850000	E72
chr6	33850000	33850200	E71
chr6	33850200	33850400	E72
chr6	33850400	33850600	E46
chr6	33850600	33850800	E80
chr6	33850800	33852800	E74
chr6	33852800	33853000	E71
chr6	33853000	33854000	E74
chr6	33854000	33854200	E38
chr6	33854200	33854400	E37
chr6	33854400	33854600	E54
chr6	33854600	33854800	E53
chr6	33854800	33855000	E55
chr6	33855000	33855200	E46
chr6	33855200	33855600	E74
chr6	33855600	33855800	E72
chr6	33855800	33856000	E79
chr6	33856000	33858400	E74
chr6	33858400	33858600	E72
chr6	33858600	33859600	E74
chr6	33859600	33859800	E48
chr6	33859800	33860200	E74
chr6	33860200	33860400	E72
chr6	33860400	33861200	E74
chr6	33861200	33861400	E46
chr6	33861400	33864600	E74
chr6	33864600	33864800	E72
chr6	33864800	33865000	E46
chr6	33865000	33865200	E72
chr6	33865200	33868600	E74
chr6	33868600	33868800	E45
chr6	33868800	33871200	E74
chr6	33871200	33871400	E48
chr6	33871400	33871800	E36
chr6	33871800	33872200	E59
chr6	33872200	33872400	E58
chr6	33872400	33872600	E61
chr6	33872600	33872800	E63
chr6	33872800	33873000	E61
chr6	33873000	33873200	E69
chr6	33873200	33873800	E61
chr6	33873800	33874000	E62
chr6	33874000	33874200	E57
chr6	33874200	33874400	E40
chr6	33874400	33874800	E12
chr6	33874800	33875200	E3
chr6	33875200	33875600	E2
chr6	33875600	33875800	E10
chr6	33875800	33876200	E3
chr6	33876200	33876400	E9
chr6	33876400	33876600	E10
chr6	33876600	33876800	E11
chr6	33876800	33877000	E12
chr6	33877000	33877400	E13
chr6	33877400	33877600	E82
chr6	33877600	33877800	E74
chr6	33877800	33878000	E82
chr6	33878000	33880600	E74
chr6	33880600	33881800	E82
chr6	33881800	33882000	E76
chr6	33882000	33882200	E41
chr6	33882200	33883000	E59
chr6	33883000	33883200	E42
chr6	33883200	33883400	E34
chr6	33883400	33883600	E35
chr6	33883600	33883800	E55
chr6	33883800	33884000	E76
chr6	33884000	33885000	E74
chr6	33885000	33885200	E46
chr6	33885200	33888600	E74
chr6	33888600	33888800	E72
chr6	33888800	33889200	E74
chr6	33889200	33889400	E72
chr6	33889400	33889800	E74
chr6	33889800	33890200	E75
chr6	33890200	33890600	E74
chr6	33890600	33890800	E46
chr6	33890800	33891400	E74
chr6	33891400	33891600	E71
chr6	33891600	33892000	E74
chr6	33892000	33892200	E45
chr6	33892200	33893400	E74
chr6	33893400	33893600	E77
chr6	33893600	33896800	E74
chr6	33896800	33897000	E13
chr6	33897000	33897200	E7
chr6	33897200	33897400	E6
chr6	33897400	33897600	E13
chr6	33897600	33897800	E50
chr6	33897800	33898000	E5
chr6	33898000	33898200	E50
chr6	33898200	33898400	E5
chr6	33898400	33898600	E44
chr6	33898600	33899200	E82
chr6	33899200	33899400	E46
chr6	33899400	33899800	E74
chr6	33899800	33900000	E72
chr6	33900000	33900800	E74
chr6	33900800	33901000	E77
chr6	33901000	33902000	E74
chr6	33902000	33902200	E75
chr6	33902200	33902400	E74
chr6	33902400	33902600	E76
chr6	33902600	33903400	E74
chr6	33903400	33903600	E46
chr6	33903600	33904000	E74
chr6	33904000	33904400	E48
chr6	33904400	33904600	E36
chr6	33904600	33904800	E55
chr6	33904800	33905000	E45
chr6	33905000	33905200	E7
chr6	33905200	33905600	E82
chr6	33905600	33911000	E74
chr6	33911000	33911200	E72
chr6	33911200	33911800	E74
chr6	33911800	33912000	E46
chr6	33912000	33913400	E74
chr6	33913400	33913600	E72
chr6	33913600	33914800	E74
chr6	33914800	33915000	E46
chr6	33915000	33915200	E74
chr6	33915200	33915600	E72
chr6	33915600	33916800	E74
chr6	33916800	33917000	E72
chr6	33917000	33917400	E74
chr6	33917400	33917600	E49
chr6	33917600	33918200	E74
chr6	33918200	33918400	E44
chr6	33918400	33918600	E77
chr6	33918600	33920000	E74
chr6	33920000	33920200	E75
chr6	33920200	33920400	E44
chr6	33920400	33920600	E6
chr6	33920600	33920800	E82
chr6	33920800	33921000	E48
chr6	33921000	33921200	E74
chr6	33921200	33921400	E48
chr6	33921400	33922400	E74
chr6	33922400	33922600	E46
chr6	33922600	33926200	E74
chr6	33926200	33926400	E46
chr6	33926400	33927400	E74
chr6	33927400	33927600	E72
chr6	33927600	33928200	E74
chr6	33928200	33928600	E72
chr6	33928600	33930000	E74
chr6	33930000	33930200	E72
chr6	33930200	33931600	E74
chr6	33931600	33931800	E46
chr6	33931800	33932000	E72
chr6	33932000	33932400	E74
chr6	33932400	33932600	E72
chr6	33932600	33932800	E44
chr6	33932800	33934400	E74
chr6	33934400	33934600	E77
chr6	33934600	33935800	E74
chr6	33935800	33936000	E72
chr6	33936000	33936400	E74
chr6	33936400	33936600	E45
chr6	33936600	33939400	E74
chr6	33939400	33939600	E48
chr6	33939600	33943000	E74
chr6	33943000	33943200	E44
chr6	33943200	33943400	E82
chr6	33943400	33943600	E38
chr6	33943600	33943800	E74
chr6	33943800	33944000	E48
chr6	33944000	33944600	E74
chr6	33944600	33944800	E72
chr6	33944800	33950600	E74
chr6	33950600	33950800	E48
chr6	33950800	33951400	E45
chr6	33951400	33953600	E74
chr6	33953600	33953800	E48
chr6	33953800	33955400	E74
chr6	33955400	33955600	E72
chr6	33955600	33956400	E74
chr6	33956400	33956600	E45
chr6	33956600	33958600	E74
chr6	33958600	33961800	E73
chr6	33961800	33962000	E47
chr6	33962000	33962400	E73
chr6	33962400	33963000	E74
chr6	33963000	33963200	E72
chr6	33963200	33963800	E74
chr6	33963800	33964000	E72
chr6	33964000	33965200	E74
chr6	33965200	33965400	E49
chr6	33965400	33965600	E71
chr6	33965600	33969000	E74
chr6	33969000	33969200	E72
chr6	33969200	33970200	E74
chr6	33970200	33970400	E46
chr6	33970400	33970600	E72
chr6	33970600	33970800	E74
chr6	33970800	33971000	E72
chr6	33971000	33973200	E74
chr6	33973200	33973400	E72
chr6	33973400	33974400	E74
chr6	33974400	33974600	E71
chr6	33974600	33978000	E74
chr6	33978000	33978200	E45
chr6	33978200	33978400	E71
chr6	33978400	33979200	E74
chr6	33979200	33979400	E72
chr6	33979400	33979600	E74
chr6	33979600	33979800	E72
chr6	33979800	33984200	E74
chr6	33984200	33984400	E46
chr6	33984400	33987200	E74
chr6	33987200	33987400	E79
chr6	33987400	33987600	E46
chr6	33987600	33991000	E74
chr6	33991000	33991200	E76
chr6	33991200	33991400	E75
chr6	33991400	33991600	E74
chr6	33991600	33991800	E48
chr6	33991800	33993000	E74
chr6	33993000	33993200	E72
chr6	33993200	33994000	E74
chr6	33994000	33994200	E48
chr6	33994200	33995600	E74
chr6	33995600	33995800	E72
chr6	33995800	33996000	E46
chr6	33996000	33996800	E74
chr6	33996800	33997000	E46
chr6	33997000	33997200	E72
chr6	33997200	33998600	E74
chr6	33998600	33998800	E48
chr6	33998800	33999000	E45
chr6	33999000	33999200	E34
chr6	33999200	33999400	E54
chr6	33999400	33999600	E36
chr6	33999600	33999800	E54
chr6	33999800	34000000	E37
chr6	34000000	34000200	E55
chr6	34000200	34000400	E54
chr6	34000400	34003600	E74
chr6	34003600	34003800	E71
chr6	34003800	34004000	E37
chr6	34004000	34004200	E38
chr6	34004200	34004800	E34
chr6	34004800	34005000	E59
chr6	34005000	34005200	E42
chr6	34005200	34005400	E35
chr6	34005400	34005600	E34
chr6	34005600	34006200	E35
chr6	34006200	34006400	E37
chr6	34006400	34006600	E34
chr6	34006600	34006800	E45
chr6	34006800	34007000	E74
chr6	34007000	34007200	E72
chr6	34007200	34008000	E74
chr6	34008000	34008200	E45
chr6	34008200	34008400	E48
chr6	34008400	34008600	E34
chr6	34008600	34008800	E80
chr6	34008800	34009000	E45
chr6	34009000	34009200	E74
chr6	34009200	34009400	E45
chr6	34009400	34009600	E48
chr6	34009600	34009800	E37
chr6	34009800	34010000	E35
chr6	34010000	34010800	E34
chr6	34010800	34011000	E44
chr6	34011000	34011200	E48
chr6	34011200	34012600	E74
chr6	34012600	34012800	E77
chr6	34012800	34013800	E55
chr6	34013800	34016200	E74
chr6	34016200	34016400	E55
chr6	34016400	34016800	E53
chr6	34016800	34017000	E36
chr6	34017000	34017200	E49
chr6	34017200	34019200	E74
chr6	34019200	34019600	E72
chr6	34019600	34020000	E74
chr6	34020000	34020200	E72
chr6	34020200	34020400	E46
chr6	34020400	34020800	E74
chr6	34020800	34021000	E48
chr6	34021000	34021200	E76
chr6	34021200	34021400	E72
chr6	34021400	34021600	E55
chr6	34021600	34021800	E37
chr6	34021800	34022000	E55
chr6	34022000	34022200	E48
chr6	34022200	34022800	E74
chr6	34022800	34023000	E72
chr6	34023000	34024200	E74
chr6	34024200	34024400	E44
chr6	34024400	34025200	E74
chr6	34025200	34025400	E48
chr6	34025400	34027000	E74
chr6	34027000	34027400	E48
chr6	34027400	34027600	E44
chr6	34027600	34027800	E48
chr6	34027800	34028200	E74
chr6	34028200	34028400	E48
chr6	34028400	34028800	E74
chr6	34028800	34029000	E46
chr6	34029000	34030800	E74
chr6	34030800	34031000	E46
chr6	34031000	34033200	E74
chr6	34033200	34033400	E49
chr6	34033400	34035600	E74
chr6	34035600	34036000	E72
chr6	34036000	34036200	E46
chr6	34036200	34036600	E74
chr6	34036600	34036800	E72
chr6	34036800	34037600	E74
chr6	34037600	34038000	E48
chr6	34038000	34038200	E72
chr6	34038200	34038400	E46
chr6	34038400	34038600	E74
chr6	34038600	34038800	E72
chr6	34038800	34039000	E46
chr6	34039000	34045400	E74
chr6	34045400	34045600	E72
chr6	34045600	34046400	E74
chr6	34046400	34046600	E71
chr6	34046600	34049200	E74
chr6	34049200	34049400	E45
chr6	34049400	34049800	E74
chr6	34049800	34050000	E72
chr6	34050000	34050200	E78
chr6	34050200	34050600	E74
chr6	34050600	34050800	E45
chr6	34050800	34051000	E44
chr6	34051000	34051200	E79
chr6	34051200	34053800	E74
chr6	34053800	34054000	E46
chr6	34054000	34054200	E72
chr6	34054200	34057400	E74
chr6	34057400	34057600	E79
chr6	34057600	34061000	E74
chr6	34061000	34061200	E45
chr6	34061200	34061800	E74
chr6	34061800	34062000	E46
chr6	34062000	34062200	E74
chr6	34062200	34062400	E45
chr6	34062400	34062600	E72
chr6	34062600	34067400	E74
chr6	34067400	34067800	E72
chr6	34067800	34068400	E74
chr6	34068400	34068600	E48
chr6	34068600	34070200	E74
chr6	34070200	34070400	E71
chr6	34070400	34071800	E74
chr6	34071800	34072000	E48
chr6	34072000	34073000	E74
chr6	34073000	34073200	E48
chr6	34073200	34073800	E74
chr6	34073800	34074000	E72
chr6	34074000	34076200	E74
chr6	34076200	34076400	E34
chr6	34076400	34082400	E74
chr6	34082400	34082600	E72
chr6	34082600	34083000	E74
chr6	34083000	34083200	E48
chr6	34083200	34083400	E76
chr6	34083400	34084200	E74
chr6	34084200	34084400	E48
chr6	34084400	34086600	E74
chr6	34086600	34086800	E46
chr6	34086800	34090800	E74
chr6	34090800	34091000	E71
chr6	34091000	34091400	E74
chr6	34091400	34091600	E72
chr6	34091600	34092400	E74
chr6	34092400	34092600	E72
chr6	34092600	34093200	E74
chr6	34093200	34093400	E72
chr6	34093400	34093600	E46
chr6	34093600	34103800	E73
chr6	34103800	34104000	E72
chr6	34104000	34104200	E81
chr6	34104200	34104400	E75
chr6	34104400	34105800	E74
chr6	34105800	34106000	E46
chr6	34106000	34108000	E74
chr6	34108000	34108200	E45
chr6	34108200	34108800	E74
chr6	34108800	34109000	E46
chr6	34109000	34110000	E74
chr6	34110000	34110200	E48
chr6	34110200	34110400	E36
chr6	34110400	34110600	E48
chr6	34110600	34111000	E36
chr6	34111000	34111200	E37
chr6	34111200	34111400	E38
chr6	34111400	34111800	E35
chr6	34111800	34112000	E38
chr6	34112000	34112200	E37
chr6	34112200	34112400	E35
chr6	34112400	34112800	E34
chr6	34112800	34113000	E35
chr6	34113000	34113200	E36
chr6	34113200	34113600	E35
chr6	34113600	34113800	E36
chr6	34113800	34114000	E44
chr6	34114000	34114200	E78
chr6	34114200	34114600	E74
chr6	34114600	34114800	E48
chr6	34114800	34115000	E46
chr6	34115000	34115200	E45
chr6	34115200	34115400	E5
chr6	34115400	34115800	E50
chr6	34115800	34116000	E41
chr6	34116000	34116600	E66
chr6	34116600	34117600	E65
chr6	34117600	34118000	E9
chr6	34118000	34118200	E6
chr6	34118200	34118400	E82
chr6	34118400	34118600	E45
chr6	34118600	34119000	E74
chr6	34119000	34119200	E44
chr6	34119200	34119600	E45
chr6	34119600	34119800	E74
chr6	34119800	34120000	E48
chr6	34120000	34120200	E74
chr6	34120200	34120400	E46
chr6	34120400	34120600	E74
chr6	34120600	34120800	E46
chr6	34120800	34121000	E75
chr6	34121000	34122200	E34
chr6	34122200	34122400	E35
chr6	34122400	34122600	E42
chr6	34122600	34123000	E34
chr6	34123000	34123200	E48
chr6	34123200	34123600	E74
chr6	34123600	34124000	E44
chr6	34124000	34124200	E48
chr6	34124200	34124400	E74
chr6	34124400	34124600	E46
chr6	34124600	34127600	E74
chr6	34127600	34127800	E46
chr6	34127800	34128000	E80
chr6	34128000	34130200	E74
chr6	34130200	34130400	E34
chr6	34130400	34131400	E74
chr6	34131400	34131600	E34
chr6	34131600	34131800	E36
chr6	34131800	34132000	E51
chr6	34132000	34132200	E30
chr6	34132200	34132400	E34
chr6	34132400	34132600	E48
chr6	34132600	34132800	E45
chr6	34132800	34138600	E74
chr6	34138600	34138800	E72
chr6	34138800	34141000	E74
chr6	34141000	34141200	E48
chr6	34141200	34141400	E34
chr6	34141400	34141600	E45
chr6	34141600	34143600	E74
chr6	34143600	34143800	E48
chr6	34143800	34144000	E72
chr6	34144000	34144800	E74
chr6	34144800	34145000	E48
chr6	34145000	34146400	E74
chr6	34146400	34146600	E54
chr6	34146600	34147200	E53
chr6	34147200	34147400	E55
chr6	34147400	34147600	E36
chr6	34147600	34147800	E37
chr6	34147800	34148000	E54
chr6	34148000	34148200	E55
chr6	34148200	34148400	E57
chr6	34148400	34148600	E36
chr6	34148600	34149000	E37
chr6	34149000	34149200	E53
chr6	34149200	34149400	E36
chr6	34149400	34149600	E35
chr6	34149600	34149800	E34
chr6	34149800	34150000	E42
chr6	34150000	34150200	E59
chr6	34150200	34150600	E67
chr6	34150600	34151200	E85
chr6	34151200	34151400	E28
chr6	34151400	34151600	E51
chr6	34151600	34151800	E59
chr6	34151800	34152000	E42
chr6	34152000	34152200	E35
chr6	34152200	34152400	E36
chr6	34152400	34153000	E35
chr6	34153000	34153200	E52
chr6	34153200	34153600	E53
chr6	34153600	34153800	E55
chr6	34153800	34154000	E48
chr6	34154000	34156000	E74
chr6	34156000	34156200	E48
chr6	34156200	34157600	E74
chr6	34157600	34157800	E36
chr6	34157800	34158000	E35
chr6	34158000	34158200	E36
chr6	34158200	34158400	E35
chr6	34158400	34158600	E13
chr6	34158600	34158800	E76
chr6	34158800	34159000	E71
chr6	34159000	34159600	E74
chr6	34159600	34159800	E45
chr6	34159800	34160000	E72
chr6	34160000	34160600	E74
chr6	34160600	34160800	E46
chr6	34160800	34161400	E74
chr6	34161400	34161600	E72
chr6	34161600	34162200	E74
chr6	34162200	34162400	E45
chr6	34162400	34163000	E74
chr6	34163000	34163200	E48
chr6	34163200	34163400	E45
chr6	34163400	34163600	E44
chr6	34163600	34163800	E13
chr6	34163800	34164000	E42
chr6	34164000	34164200	E43
chr6	34164200	34164600	E85
chr6	34164600	34164800	E59
chr6	34164800	34165000	E38
chr6	34165000	34165400	E82
chr6	34165400	34165600	E13
chr6	34165600	34168000	E74
chr6	34168000	34168200	E55
chr6	34168200	34168400	E36
chr6	34168400	34168600	E38
chr6	34168600	34169000	E36
chr6	34169000	34169200	E48
chr6	34169200	34169600	E74
chr6	34169600	34169800	E46
chr6	34169800	34170400	E74
chr6	34170400	34170600	E48
chr6	34170600	34171000	E74
chr6	34171000	34171200	E71
chr6	34171200	34171600	E74
chr6	34171600	34171800	E45
chr6	34171800	34172000	E74
chr6	34172000	34172400	E48
chr6	34172400	34172600	E44
chr6	34172600	34173600	E74
chr6	34173600	34173800	E76
chr6	34173800	34174000	E48
chr6	34174000	34174200	E72
chr6	34174200	34175400	E74
chr6	34175400	34175600	E37
chr6	34175600	34176000	E48
chr6	34176000	34176400	E55
chr6	34176400	34178000	E74
chr6	34178000	34178200	E46
chr6	34178200	34179000	E74
chr6	34179000	34179400	E55
chr6	34179400	34179600	E37
chr6	34179600	34180200	E74
chr6	34180200	34180400	E72
chr6	34180400	34180600	E77
chr6	34180600	34181000	E46
chr6	34181000	34181200	E44
chr6	34181200	34181400	E82
chr6	34181400	34181600	E13
chr6	34181600	34181800	E82
chr6	34181800	34182000	E38
chr6	34182000	34182200	E48
chr6	34182200	34182400	E74
chr6	34182400	34182800	E55
chr6	34182800	34183200	E38
chr6	34183200	34183400	E55
chr6	34183400	34185000	E74
chr6	34185000	34185600	E55
chr6	34185600	34185800	E37
chr6	34185800	34186400	E55
chr6	34186400	34187000	E54
chr6	34187000	34187200	E35
chr6	34187200	34187600	E42
chr6	34187600	34187800	E59
chr6	34187800	34188000	E42
chr6	34188000	34188200	E59
chr6	34188200	34188400	E68
chr6	34188400	34188600	E43
chr6	34188600	34188800	E42
chr6	34188800	34189000	E35
chr6	34189000	34189200	E42
chr6	34189200	34189400	E36
chr6	34189400	34189600	E55
chr6	34189600	34189800	E48
chr6	34189800	34190000	E74
chr6	34190000	34190400	E48
chr6	34190400	34191000	E82
chr6	34191000	34191200	E42
chr6	34191200	34191400	E59
chr6	34191400	34191600	E64
chr6	34191600	34191800	E85
chr6	34191800	34192000	E20
chr6	34192000	34192600	E85
chr6	34192600	34192800	E17
chr6	34192800	34193000	E58
chr6	34193000	34193200	E38
chr6	34193200	34193600	E48
chr6	34193600	34193800	E38
chr6	34193800	34194200	E55
chr6	34194200	34194400	E37
chr6	34194400	34194600	E35
chr6	34194600	34194800	E42
chr6	34194800	34195200	E59
chr6	34195200	34195400	E61
chr6	34195400	34195600	E63
chr6	34195600	34195800	E61
chr6	34195800	34196200	E59
chr6	34196200	34196400	E42
chr6	34196400	34196600	E59
chr6	34196600	34197400	E42
chr6	34197400	34197800	E35
chr6	34197800	34198000	E38
chr6	34198000	34198200	E82
chr6	34198200	34198400	E44
chr6	34198400	34198600	E72
chr6	34198600	34198800	E45
chr6	34198800	34199000	E38
chr6	34199000	34199200	E45
chr6	34199200	34199400	E77
chr6	34199400	34200000	E74
chr6	34200000	34200200	E45
chr6	34200200	34201200	E74
chr6	34201200	34201400	E48
chr6	34201400	34201800	E55
chr6	34201800	34202000	E53
chr6	34202000	34202200	E56
chr6	34202200	34202400	E55
chr6	34202400	34202600	E45
chr6	34202600	34202800	E7
chr6	34202800	34203000	E42
chr6	34203000	34203200	E64
chr6	34203200	34205000	E85
chr6	34205000	34205200	E19
chr6	34205200	34205400	E20
chr6	34205400	34205600	E85
chr6	34205600	34205800	E20
chr6	34205800	34206000	E19
chr6	34206000	34206400	E20
chr6	34206400	34206600	E19
chr6	34206600	34206800	E20
chr6	34206800	34207200	E85
chr6	34207200	34207600	E29
chr6	34207600	34207800	E30
chr6	34207800	34208000	E33
chr6	34208000	34208400	E35
chr6	34208400	34208600	E34
chr6	34208600	34208800	E35
chr6	34208800	34209000	E36
chr6	34209000	34209200	E55
chr6	34209200	34209400	E37
chr6	34209400	34209600	E13
chr6	34209600	34209800	E55
chr6	34209800	34210000	E35
chr6	34210000	34210200	E34
chr6	34210200	34210600	E35
chr6	34210600	34210800	E36
chr6	34210800	34211000	E38
chr6	34211000	34211200	E55
chr6	34211200	34211400	E35
chr6	34211400	34211600	E38
chr6	34211600	34211800	E55
chr6	34211800	34212000	E38
chr6	34212000	34212200	E55
chr6	34212200	34212400	E36
chr6	34212400	34212600	E35
chr6	34212600	34212800	E38
chr6	34212800	34213000	E36
chr6	34213000	34213200	E34
chr6	34213200	34213400	E37
chr6	34213400	34213600	E34
chr6	34213600	34213800	E37
chr6	34213800	34214000	E54
chr6	34214000	34214200	E35
chr6	34214200	34214400	E36
chr6	34214400	34214600	E56
chr6	34214600	34214800	E42
chr6	34214800	34215000	E40
chr6	34215000	34215400	E25
chr6	34215400	34215600	E38
chr6	34215600	34215800	E34
chr6	34215800	34216000	E26
chr6	34216000	34216200	E28
chr6	34216200	34216400	E19
chr6	34216400	34216600	E20
chr6	34216600	34217200	E85
chr6	34217200	34217400	E20
chr6	34217400	34217600	E85
chr6	34217600	34217800	E51
chr6	34217800	34218000	E35
chr6	34218000	34218200	E37
chr6	34218200	34219200	E55
chr6	34219200	34219400	E35
chr6	34219400	34219600	E36
chr6	34219600	34219800	E37
chr6	34219800	34220000	E35
chr6	34220000	34220400	E33
chr6	34220400	34220600	E42
chr6	34220600	34220800	E52
chr6	34220800	34221000	E35
chr6	34221000	34221200	E34
chr6	34221200	34221400	E54
chr6	34221400	34223600	E74
chr6	34223600	34223800	E46
chr6	34223800	34226000	E74
chr6	34226000	34226200	E72
chr6	34226200	34227800	E74
chr6	34227800	34228000	E72
chr6	34228000	34228200	E74
chr6	34228200	34228400	E48
chr6	34228400	34230400	E74
chr6	34230400	34230600	E77
chr6	34230600	34232600	E74
chr6	34232600	34232800	E44
chr6	34232800	34233200	E82
chr6	34233200	34233400	E25
chr6	34233400	34233600	E48
chr6	34233600	34234000	E38
chr6	34234000	34234200	E82
chr6	34234200	34234400	E74
chr6	34234400	34234600	E82
chr6	34234600	34234800	E74
chr6	34234800	34235000	E71
chr6	34235000	34235200	E74
chr6	34235200	34235400	E38
chr6	34235400	34235600	E72
chr6	34235600	34235800	E74
chr6	34235800	34236200	E72
chr6	34236200	34237400	E74
chr6	34237400	34237600	E13
chr6	34237600	34238000	E16
chr6	34238000	34238200	E82
chr6	34238200	34238400	E7
chr6	34238400	34238600	E82
chr6	34238600	34238800	E6
chr6	34238800	34239000	E50
chr6	34239000	34239200	E5
chr6	34239200	34239400	E50
chr6	34239400	34240400	E66
chr6	34240400	34240800	E41
chr6	34240800	34241000	E66
chr6	34241000	34241200	E64
chr6	34241200	34241400	E63
chr6	34241400	34241600	E65
chr6	34241600	34242000	E2
chr6	34242000	34242200	E66
chr6	34242200	34242600	E4
chr6	34242600	34242800	E9
chr6	34242800	34243000	E41
chr6	34243000	34243200	E4
chr6	34243200	34243400	E8
chr6	34243400	34243600	E40
chr6	34243600	34243800	E8
chr6	34243800	34244000	E7
chr6	34244000	34244400	E82
chr6	34244400	34244600	E13
chr6	34244600	34244800	E48
chr6	34244800	34245000	E74
chr6	34245000	34245200	E48
chr6	34245200	34245400	E74
chr6	34245400	34245600	E82
chr6	34245600	34245800	E13
chr6	34245800	34247800	E74
chr6	34247800	34248000	E82
chr6	34248000	34248200	E13
chr6	34248200	34248400	E82
chr6	34248400	34248600	E13
chr6	34248600	34249200	E82
chr6	34249200	34249400	E25
chr6	34249400	34250400	E74
chr6	34250400	34250600	E79
chr6	34250600	34251000	E74
chr6	34251000	34251200	E36
chr6	34251200	34251400	E38
chr6	34251400	34251600	E37
chr6	34251600	34252200	E42
chr6	34252200	34252400	E62
chr6	34252400	34253200	E61
chr6	34253200	34253400	E59
chr6	34253400	34253600	E40
chr6	34253600	34253800	E54
chr6	34253800	34254000	E34
chr6	34254000	34254200	E55
chr6	34254200	34254400	E36
chr6	34254400	34254600	E55
chr6	34254600	34254800	E37
chr6	34254800	34255000	E82
chr6	34255000	34255200	E13
chr6	34255200	34255400	E39
chr6	34255400	34255600	E15
chr6	34255600	34255800	E68
chr6	34255800	34256000	E63
chr6	34256000	34256200	E64
chr6	34256200	34256400	E67
chr6	34256400	34256600	E64
chr6	34256600	34257000	E67
chr6	34257000	34257600	E63
chr6	34257600	34257800	E64
chr6	34257800	34258000	E63
chr6	34258000	34258200	E61
chr6	34258200	34258400	E59
chr6	34258400	34258600	E58
chr6	34258600	34258800	E42
chr6	34258800	34259000	E34
chr6	34259000	34259600	E59
chr6	34259600	34259800	E66
chr6	34259800	34260000	E42
chr6	34260000	34260200	E35
chr6	34260200	34260600	E57
chr6	34260600	34261000	E39
chr6	34261000	34261400	E15
chr6	34261400	34261600	E9
chr6	34261600	34261800	E66
chr6	34261800	34262000	E61
chr6	34262000	34262800	E63
chr6	34262800	34263000	E67
chr6	34263000	34263600	E85
chr6	34263600	34263800	E64
chr6	34263800	34264000	E67
chr6	34264000	34264200	E64
chr6	34264200	34264400	E63
chr6	34264400	34264600	E64
chr6	34264600	34264800	E63
chr6	34264800	34265400	E61
chr6	34265400	34265600	E42
chr6	34265600	34265800	E61
chr6	34265800	34266000	E63
chr6	34266000	34266200	E64
chr6	34266200	34266400	E61
chr6	34266400	34266600	E62
chr6	34266600	34267000	E61
chr6	34267000	34267600	E59
chr6	34267600	34267800	E62
chr6	34267800	34268200	E63
chr6	34268200	34268400	E64
chr6	34268400	34268600	E67
chr6	34268600	34268800	E28
chr6	34268800	34269000	E17
chr6	34269000	34269200	E42
chr6	34269200	34269600	E40
chr6	34269600	34269800	E35
chr6	34269800	34270000	E37
chr6	34270000	34270200	E38
chr6	34270200	34270400	E35
chr6	34270400	34270600	E37
chr6	34270600	34270800	E55
chr6	34270800	34271000	E54
chr6	34271000	34271200	E37
chr6	34271200	34271400	E31
chr6	34271400	34271600	E56
chr6	34271600	34271800	E36
chr6	34271800	34272000	E35
chr6	34272000	34272200	E34
chr6	34272200	34272600	E50
chr6	34272600	34272800	E34
chr6	34272800	34273000	E44
chr6	34273000	34273200	E6
chr6	34273200	34273400	E13
chr6	34273400	34273800	E82
chr6	34273800	34274000	E13
chr6	34274000	34274200	E37
chr6	34274200	34274400	E76
chr6	34274400	34274600	E74
chr6	34274600	34274800	E48
chr6	34274800	34275800	E82
chr6	34275800	34276000	E7
chr6	34276000	34276200	E82
chr6	34276200	34276400	E7
chr6	34276400	34277000	E82
chr6	34277000	34277200	E13
chr6	34277200	34277600	E82
chr6	34277600	34277800	E6
chr6	34277800	34278000	E44
chr6	34278000	34278200	E48
chr6	34278200	34278400	E36
chr6	34278400	34278800	E55
chr6	34278800	34279000	E48
chr6	34279000	34279200	E36
chr6	34279200	34279400	E40
chr6	34279400	34279600	E13
chr6	34279600	34279800	E38
chr6	34279800	34280200	E35
chr6	34280200	34280400	E36
chr6	34280400	34280600	E84
chr6	34280600	34280800	E38
chr6	34280800	34281000	E13
chr6	34281000	34281200	E55
chr6	34281200	34281400	E16
chr6	34281400	34281600	E82
chr6	34281600	34281800	E38
chr6	34281800	34282000	E37
chr6	34282000	34282200	E34
chr6	34282200	34282400	E61
chr6	34282400	34282600	E63
chr6	34282600	34282800	E67
chr6	34282800	34283800	E85
chr6	34283800	34284000	E67
chr6	34284000	34284200	E85
chr6	34284200	34284400	E67
chr6	34284400	34284600	E64
chr6	34284600	34284800	E67
chr6	34284800	34285000	E64
chr6	34285000	34285200	E67
chr6	34285200	34285800	E85
chr6	34285800	34286000	E20
chr6	34286000	34286200	E85
chr6	34286200	34286400	E64
chr6	34286400	34287400	E63
chr6	34287400	34287600	E61
chr6	34287600	34287800	E62
chr6	34287800	34288000	E40
chr6	34288000	34288200	E35
chr6	34288200	34288400	E34
chr6	34288400	34288600	E36
chr6	34288600	34288800	E39
chr6	34288800	34289000	E38
chr6	34289000	34289200	E37
chr6	34289200	34289400	E45
chr6	34289400	34289600	E38
chr6	34289600	34289800	E55
chr6	34289800	34290000	E82
chr6	34290000	34290200	E56
chr6	34290200	34290800	E82
chr6	34290800	34291000	E37
chr6	34291000	34291200	E48
chr6	34291200	34291400	E38
chr6	34291400	34291800	E82
chr6	34291800	34292200	E48
chr6	34292200	34292400	E38
chr6	34292400	34292600	E13
chr6	34292600	34293200	E82
chr6	34293200	34293400	E79
chr6	34293400	34293800	E74
chr6	34293800	34294200	E48
chr6	34294200	34294400	E74
chr6	34294400	34294600	E46
chr6	34294600	34295200	E55
chr6	34295200	34295600	E38
chr6	34295600	34295800	E37
chr6	34295800	34296000	E54
chr6	34296000	34296200	E53
chr6	34296200	34296400	E52
chr6	34296400	34296600	E57
chr6	34296600	34297000	E84
chr6	34297000	34297200	E54
chr6	34297200	34297600	E36
chr6	34297600	34297800	E48
chr6	34297800	34298000	E40
chr6	34298000	34298200	E35
chr6	34298200	34298400	E59
chr6	34298400	34298600	E41
chr6	34298600	34299200	E82
chr6	34299200	34299400	E39
chr6	34299400	34299600	E57
chr6	34299600	34299800	E59
chr6	34299800	34300000	E64
chr6	34300000	34300400	E67
chr6	34300400	34300600	E85
chr6	34300600	34301200	E67
chr6	34301200	34301400	E64
chr6	34301400	34301600	E61
chr6	34301600	34302000	E59
chr6	34302000	34302200	E43
chr6	34302200	34302400	E35
chr6	34302400	34302600	E56
chr6	34302600	34302800	E16
chr6	34302800	34303000	E13
chr6	34303000	34303800	E82
chr6	34303800	34304000	E7
chr6	34304000	34304200	E82
chr6	34304200	34304400	E13
chr6	34304400	34304600	E82
chr6	34304600	34304800	E74
chr6	34304800	34305000	E12
chr6	34305000	34305400	E9
chr6	34305400	34305600	E66
chr6	34305600	34305800	E61
chr6	34305800	34306000	E59
chr6	34306000	34306200	E34
chr6	34306200	34306400	E50
chr6	34306400	34306600	E8
chr6	34306600	34306800	E39
chr6	34306800	34307200	E57
chr6	34307200	34307600	E13
chr6	34307600	34307800	E11
chr6	34307800	34308000	E10
chr6	34308000	34308200	E14
chr6	34308200	34308600	E68
chr6	34308600	34308800	E69
chr6	34308800	34309200	E68
chr6	34309200	34309400	E15
chr6	34309400	34309600	E13
chr6	34309600	34309800	E45
chr6	34309800	34310000	E38
chr6	34310000	34310200	E56
chr6	34310200	34310400	E13
chr6	34310400	34311000	E82
chr6	34311000	34311200	E6
chr6	34311200	34311400	E8
chr6	34311400	34311600	E13
chr6	34311600	34311800	E12
chr6	34311800	34312000	E15
chr6	34312000	34312200	E14
chr6	34312200	34312400	E68
chr6	34312400	34312600	E66
chr6	34312600	34312800	E41
chr6	34312800	34313600	E50
chr6	34313600	34313800	E41
chr6	34313800	34314000	E43
chr6	34314000	34314200	E51
chr6	34314200	34314400	E1
chr6	34314400	34314600	E66
chr6	34314600	34314800	E65
chr6	34314800	34315000	E66
chr6	34315000	34315200	E3
chr6	34315200	34315400	E8
chr6	34315400	34315600	E34
chr6	34315600	34315800	E6
chr6	34315800	34316400	E82
chr6	34316400	34316600	E7
chr6	34316600	34316800	E44
chr6	34316800	34317200	E82
chr6	34317200	34317400	E45
chr6	34317400	34317600	E82
chr6	34317600	34317800	E6
chr6	34317800	34318000	E5
chr6	34318000	34318200	E41
chr6	34318200	34318400	E62
chr6	34318400	34318600	E68
chr6	34318600	34318800	E41
chr6	34318800	34319200	E34
chr6	34319200	34319600	E35
chr6	34319600	34319800	E56
chr6	34319800	34320000	E48
chr6	34320000	34320200	E38
chr6	34320200	34320400	E34
chr6	34320400	34320600	E36
chr6	34320600	34320800	E34
chr6	34320800	34321200	E55
chr6	34321200	34321400	E37
chr6	34321400	34321600	E54
chr6	34321600	34321800	E36
chr6	34321800	34322000	E38
chr6	34322000	34322600	E82
chr6	34322600	34322800	E23
chr6	34322800	34323200	E25
chr6	34323200	34323400	E82
chr6	34323400	34325000	E74
chr6	34325000	34325200	E72
chr6	34325200	34326400	E74
chr6	34326400	34326800	E25
chr6	34326800	34327000	E76
chr6	34327000	34327200	E35
chr6	34327200	34328000	E82
chr6	34328000	34328200	E38
chr6	34328200	34328400	E13
chr6	34328400	34328600	E82
chr6	34328600	34329000	E56
chr6	34329000	34329200	E84
chr6	34329200	34329400	E37
chr6	34329400	34329600	E55
chr6	34329600	34329800	E35
chr6	34329800	34330000	E32
chr6	34330000	34330200	E70
chr6	34330200	34330400	E43
chr6	34330400	34330600	E60
chr6	34330600	34330800	E51
chr6	34330800	34331200	E67
chr6	34331200	34331400	E51
chr6	34331400	34331600	E60
chr6	34331600	34331800	E43
chr6	34331800	34332000	E42
chr6	34332000	34332400	E37
chr6	34332400	34332600	E36
chr6	34332600	34332800	E55
chr6	34332800	34333000	E48
chr6	34333000	34334200	E55
chr6	34334200	34334400	E38
chr6	34334400	34334600	E55
chr6	34334600	34334800	E54
chr6	34334800	34335000	E38
chr6	34335000	34335200	E37
chr6	34335200	34336000	E74
chr6	34336000	34336200	E48
chr6	34336200	34337600	E74
chr6	34337600	34337800	E25
chr6	34337800	34338200	E38
chr6	34338200	34338400	E55
chr6	34338400	34338600	E36
chr6	34338600	34338800	E38
chr6	34338800	34339200	E55
chr6	34339200	34339400	E38
chr6	34339400	34339600	E55
chr6	34339600	34339800	E37
chr6	34339800	34340400	E48
chr6	34340400	34340600	E55
chr6	34340600	34340800	E36
chr6	34340800	34341000	E76
chr6	34341000	34341200	E55
chr6	34341200	34341400	E56
chr6	34341400	34341600	E52
chr6	34341600	34341800	E35
chr6	34341800	34342000	E59
chr6	34342000	34342200	E40
chr6	34342200	34342400	E59
chr6	34342400	34342600	E38
chr6	34342600	34342800	E44
chr6	34342800	34343000	E38
chr6	34343000	34343200	E37
chr6	34343200	34343600	E74
chr6	34343600	34343800	E45
chr6	34343800	34344000	E55
chr6	34344000	34344200	E36
chr6	34344200	34344600	E55
chr6	34344600	34344800	E48
chr6	34344800	34345000	E36
chr6	34345000	34345400	E55
chr6	34345400	34345600	E48
chr6	34345600	34345800	E55
chr6	34345800	34346200	E36
chr6	34346200	34346400	E37
chr6	34346400	34346600	E54
chr6	34346600	34347000	E55
chr6	34347000	34347200	E25
chr6	34347200	34347400	E54
chr6	34347400	34347600	E36
chr6	34347600	34347800	E37
chr6	34347800	34348000	E76
chr6	34348000	34348200	E55
chr6	34348200	34348400	E54
chr6	34348400	34348600	E55
chr6	34348600	34349000	E38
chr6	34349000	34349600	E82
chr6	34349600	34349800	E48
chr6	34349800	34350000	E37
chr6	34350000	34350600	E82
chr6	34350600	34350800	E48
chr6	34350800	34351000	E37
chr6	34351000	34351200	E54
chr6	34351200	34351400	E35
chr6	34351400	34351600	E37
chr6	34351600	34351800	E54
chr6	34351800	34352000	E37
chr6	34352000	34352200	E36
chr6	34352200	34352400	E54
chr6	34352400	34352600	E55
chr6	34352600	34352800	E35
chr6	34352800	34353000	E38
chr6	34353000	34353200	E37
chr6	34353200	34353400	E55
chr6	34353400	34353800	E38
chr6	34353800	34354000	E37
chr6	34354000	34354200	E82
chr6	34354200	34354400	E7
chr6	34354400	34354600	E82
chr6	34354600	34354800	E48
chr6	34354800	34355000	E45
chr6	34355000	34355200	E72
chr6	34355200	34355400	E55
chr6	34355400	34355800	E74
chr6	34355800	34356000	E45
chr6	34356000	34356600	E82
chr6	34356600	34356800	E25
chr6	34356800	34357000	E35
chr6	34357000	34357200	E37
chr6	34357200	34357400	E35
chr6	34357400	34357800	E34
chr6	34357800	34358000	E35
chr6	34358000	34358200	E30
chr6	34358200	34358400	E24
chr6	34358400	34358600	E29
chr6	34358600	34359200	E19
chr6	34359200	34359400	E20
chr6	34359400	34360200	E19
chr6	34360200	34360800	E20
chr6	34360800	34361400	E85
chr6	34361400	34361600	E67
chr6	34361600	34361800	E60
chr6	34361800	34362000	E66
chr6	34362000	34362200	E34
chr6	34362200	34362400	E36
chr6	34362400	34362600	E44
chr6	34362600	34363200	E82
chr6	34363200	34363400	E25
chr6	34363400	34363600	E44
chr6	34363600	34367200	E74
chr6	34367200	34367400	E46
chr6	34367400	34367600	E74
chr6	34367600	34367800	E45
chr6	34367800	34368400	E74
chr6	34368400	34368600	E72
chr6	34368600	34369200	E74
chr6	34369200	34369400	E48
chr6	34369400	34369800	E74
chr6	34369800	34370000	E72
chr6	34370000	34370800	E74
chr6	34370800	34371000	E72
chr6	34371000	34374200	E74
chr6	34374200	34374400	E46
chr6	34374400	34374600	E74
chr6	34374600	34374800	E72
chr6	34374800	34375000	E74
chr6	34375000	34375200	E72
chr6	34375200	34375800	E74
chr6	34375800	34376000	E48
chr6	34376000	34376200	E45
chr6	34376200	34376800	E74
chr6	34376800	34377000	E77
chr6	34377000	34377400	E38
chr6	34377400	34377600	E48
chr6	34377600	34377800	E74
chr6	34377800	34378000	E48
chr6	34378000	34378200	E49
chr6	34378200	34378400	E74
chr6	34378400	34378600	E76
chr6	34378600	34378800	E74
chr6	34378800	34379000	E44
chr6	34379000	34379200	E7
chr6	34379200	34379400	E44
chr6	34379400	34381400	E74
chr6	34381400	34381600	E76
chr6	34381600	34381800	E74
chr6	34381800	34382000	E72
chr6	34382000	34382800	E74
chr6	34382800	34383000	E48
chr6	34383000	34383400	E31
chr6	34383400	34383600	E23
chr6	34383600	34383800	E82
chr6	34383800	34384000	E48
chr6	34384000	34386200	E74
chr6	34386200	34386400	E72
chr6	34386400	34386600	E48
chr6	34386600	34386800	E38
chr6	34386800	34387000	E35
chr6	34387000	34387200	E13
chr6	34387200	34387800	E55
chr6	34387800	34388000	E36
chr6	34388000	34389000	E82
chr6	34389000	34389200	E25
chr6	34389200	34389400	E82
chr6	34389400	34389600	E13
chr6	34389600	34390000	E25
chr6	34390000	34390400	E55
chr6	34390400	34390600	E48
chr6	34390600	34390800	E38
chr6	34390800	34391000	E55
chr6	34391000	34391400	E32
chr6	34391400	34391600	E27
chr6	34391600	34391800	E30
chr6	34391800	34392600	E29
chr6	34392600	34392800	E28
chr6	34392800	34393000	E85
chr6	34393000	34393200	E20
chr6	34393200	34393600	E19
chr6	34393600	34394000	E20
chr6	34394000	34394400	E85
chr6	34394400	34394600	E59
chr6	34394600	34394800	E34
chr6	34394800	34395000	E49
chr6	34395000	34395200	E45
chr6	34395200	34397800	E74
chr6	34397800	34398000	E45
chr6	34398000	34398200	E72
chr6	34398200	34398400	E74
chr6	34398400	34398600	E48
chr6	34398600	34398800	E74
chr6	34398800	34399000	E72
chr6	34399000	34401600	E74
chr6	34401600	34401800	E48
chr6	34401800	34402000	E72
chr6	34402000	34404400	E74
chr6	34404400	34404600	E46
chr6	34404600	34406600	E74
chr6	34406600	34406800	E72
chr6	34406800	34407000	E74
chr6	34407000	34407200	E46
chr6	34407200	34408000	E74
chr6	34408000	34408200	E54
chr6	34408200	34408400	E55
chr6	34408400	34408800	E38
chr6	34408800	34409000	E39
chr6	34409000	34409200	E42
chr6	34409200	34409400	E35
chr6	34409400	34410000	E42
chr6	34410000	34410200	E35
chr6	34410200	34410400	E37
chr6	34410400	34410600	E77
chr6	34410600	34410800	E48
chr6	34410800	34411000	E74
chr6	34411000	34411200	E45
chr6	34411200	34411400	E81
chr6	34411400	34412000	E74
chr6	34412000	34412200	E49
chr6	34412200	34412400	E74
chr6	34412400	34412600	E46
chr6	34412600	34413200	E74
chr6	34413200	34413400	E48
chr6	34413400	34414200	E74
chr6	34414200	34414400	E48
chr6	34414400	34414600	E76
chr6	34414600	34414800	E37
chr6	34414800	34415000	E54
chr6	34415000	34415200	E53
chr6	34415200	34415400	E34
chr6	34415400	34415600	E36
chr6	34415600	34415800	E37
chr6	34415800	34416000	E35
chr6	34416000	34416200	E45
chr6	34416200	34417600	E74
chr6	34417600	34417800	E48
chr6	34417800	34419600	E74
chr6	34419600	34419800	E44
chr6	34419800	34420000	E48
chr6	34420000	34423400	E74
chr6	34423400	34423600	E46
chr6	34423600	34423800	E74
chr6	34423800	34424000	E45
chr6	34424000	34424200	E74
chr6	34424200	34424400	E45
chr6	34424400	34425600	E74
chr6	34425600	34425800	E55
chr6	34425800	34426000	E37
chr6	34426000	34426800	E74
chr6	34426800	34427000	E76
chr6	34427000	34427400	E74
chr6	34427400	34429600	E82
chr6	34429600	34429800	E45
chr6	34429800	34430800	E74
chr6	34430800	34431000	E71
chr6	34431000	34432200	E74
chr6	34432200	34432400	E72
chr6	34432400	34432800	E74
chr6	34432800	34433000	E45
chr6	34433000	34433200	E44
chr6	34433200	34433400	E35
chr6	34433400	34433600	E33
chr6	34433600	34433800	E32
chr6	34433800	34434000	E30
chr6	34434000	34434200	E33
chr6	34434200	34434400	E48
chr6	34434400	34434600	E45
chr6	34434600	34434800	E48
chr6	34434800	34435000	E38
chr6	34435000	34435400	E7
chr6	34435400	34435600	E50
chr6	34435600	34435800	E40
chr6	34435800	34436000	E66
chr6	34436000	34436200	E61
chr6	34436200	34436400	E66
chr6	34436400	34436800	E61
chr6	34436800	34437000	E66
chr6	34437000	34437200	E41
chr6	34437200	34437400	E50
chr6	34437400	34437600	E44
chr6	34437600	34437800	E34
chr6	34437800	34438000	E48
chr6	34438000	34439000	E74
chr6	34439000	34439200	E48
chr6	34439200	34440600	E74
chr6	34440600	34440800	E45
chr6	34440800	34441200	E74
chr6	34441200	34441400	E46
chr6	34441400	34441800	E74
chr6	34441800	34442000	E72
chr6	34442000	34442600	E74
chr6	34442600	34442800	E72
chr6	34442800	34444600	E74
chr6	34444600	34444800	E48
chr6	34444800	34445000	E45
chr6	34445000	34445400	E74
chr6	34445400	34445600	E48
chr6	34445600	34446000	E74
chr6	34446000	34446200	E72
chr6	34446200	34447400	E74
chr6	34447400	34447600	E45
chr6	34447600	34447800	E74
chr6	34447800	34448000	E45
chr6	34448000	34448800	E74
chr6	34448800	34449000	E46
chr6	34449000	34449200	E71
chr6	34449200	34449400	E72
chr6	34449400	34449600	E48
chr6	34449600	34450000	E74
chr6	34450000	34450200	E48
chr6	34450200	34452200	E74
chr6	34452200	34452400	E77
chr6	34452400	34452600	E42
chr6	34452600	34453200	E59
chr6	34453200	34453600	E40
chr6	34453600	34453800	E38
chr6	34453800	34454000	E77
chr6	34454000	34454800	E74
chr6	34454800	34455000	E72
chr6	34455000	34456200	E74
chr6	34456200	34456400	E76
chr6	34456400	34458000	E74
chr6	34458000	34458200	E72
chr6	34458200	34458800	E74
chr6	34458800	34459000	E72
chr6	34459000	34459200	E46
chr6	34459200	34464000	E74
chr6	34464000	34464200	E37
chr6	34464200	34464400	E38
chr6	34464400	34464800	E48
chr6	34464800	34466000	E74
chr6	34466000	34466200	E48
chr6	34466200	34466600	E74
chr6	34466600	34466800	E72
chr6	34466800	34472800	E74
chr6	34472800	34473000	E45
chr6	34473000	34473600	E74
chr6	34473600	34473800	E48
chr6	34473800	34474000	E76
chr6	34474000	34477400	E74
chr6	34477400	34477600	E72
chr6	34477600	34478000	E74
chr6	34478000	34478200	E48
chr6	34478200	34480400	E74
chr6	34480400	34480600	E45
chr6	34480600	34480800	E72
chr6	34480800	34481400	E74
chr6	34481400	34481600	E72
chr6	34481600	34482000	E74
chr6	34482000	34482200	E72
chr6	34482200	34482400	E74
chr6	34482400	34483000	E72
chr6	34483000	34483200	E74
chr6	34483200	34483400	E72
chr6	34483400	34484600	E74
chr6	34484600	34485000	E46
chr6	34485000	34486400	E74
chr6	34486400	34486600	E72
chr6	34486600	34488200	E74
chr6	34488200	34488400	E48
chr6	34488400	34490000	E74
chr6	34490000	34490200	E45
chr6	34490200	34490400	E72
chr6	34490400	34490600	E74
chr6	34490600	34491000	E72
chr6	34491000	34491400	E71
chr6	34491400	34492000	E74
chr6	34492000	34492200	E72
chr6	34492200	34493200	E74
chr6	34493200	34493400	E48
chr6	34493400	34494400	E74
chr6	34494400	34494600	E34
chr6	34494600	34494800	E51
chr6	34494800	34495000	E43
chr6	34495000	34495200	E42
chr6	34495200	34495400	E43
chr6	34495400	34495600	E39
chr6	34495600	34495800	E48
chr6	34495800	34496000	E46
chr6	34496000	34496600	E74
chr6	34496600	34496800	E45
chr6	34496800	34497800	E74
chr6	34497800	34498000	E71
chr6	34498000	34498400	E74
chr6	34498400	34498600	E48
chr6	34498600	34498800	E74
chr6	34498800	34499000	E48
chr6	34499000	34499200	E34
chr6	34499200	34499400	E60
chr6	34499400	34499600	E43
chr6	34499600	34499800	E38
chr6	34499800	34500000	E31
chr6	34500000	34500200	E43
chr6	34500200	34500400	E27
chr6	34500400	34502000	E74
chr6	34502000	34502200	E72
chr6	34502200	34502400	E74
chr6	34502400	34502800	E71
chr6	34502800	34503200	E74
chr6	34503200	34503600	E72
chr6	34503600	34504400	E74
chr6	34504400	34504600	E71
chr6	34504600	34504800	E72
chr6	34504800	34507800	E74
chr6	34507800	34508000	E80
chr6	34508000	34508400	E74
chr6	34508400	34508600	E45
chr6	34508600	34509200	E74
chr6	34509200	34509400	E48
chr6	34509400	34512200	E74
chr6	34512200	34512400	E48
chr6	34512400	34512600	E72
chr6	34512600	34513000	E74
chr6	34513000	34513200	E72
chr6	34513200	34513400	E74
chr6	34513400	34513600	E72
chr6	34513600	34514400	E74
chr6	34514400	34514600	E49
chr6	34514600	34514800	E74
chr6	34514800	34515000	E48
chr6	34515000	34515400	E74
chr6	34515400	34515800	E72
chr6	34515800	34516000	E45
chr6	34516000	34516600	E74
chr6	34516600	34516800	E80
chr6	34516800	34517800	E74
chr6	34517800	34518000	E72
chr6	34518000	34518400	E74
chr6	34518400	34518800	E72
chr6	34518800	34519600	E74
chr6	34519600	34519800	E48
chr6	34519800	34521000	E74
chr6	34521000	34521200	E48
chr6	34521200	34521400	E55
chr6	34521400	34521600	E38
chr6	34521600	34521800	E37
chr6	34521800	34522000	E54
chr6	34522000	34522400	E53
chr6	34522400	34522600	E54
chr6	34522600	34522800	E38
chr6	34522800	34523200	E55
chr6	34523200	34524200	E74
chr6	34524200	34524400	E46
chr6	34524400	34526400	E74
chr6	34526400	34526600	E72
chr6	34526600	34527200	E74
chr6	34527200	34527400	E48
chr6	34527400	34531600	E74
chr6	34531600	34531800	E76
chr6	34531800	34532000	E46
chr6	34532000	34532200	E72
chr6	34532200	34532400	E48
chr6	34532400	34532600	E74
chr6	34532600	34532800	E46
chr6	34532800	34533000	E72
chr6	34533000	34533200	E74
chr6	34533200	34533400	E71
chr6	34533400	34533600	E55
chr6	34533600	34533800	E37
chr6	34533800	34534000	E46
chr6	34534000	34535400	E74
chr6	34535400	34535600	E48
chr6	34535600	34537000	E74
chr6	34537000	34537200	E46
chr6	34537200	34537600	E74
chr6	34537600	34538000	E82
chr6	34538000	34538400	E48
chr6	34538400	34538600	E74
chr6	34538600	34538800	E44
chr6	34538800	34539000	E13
chr6	34539000	34540600	E74
chr6	34540600	34540800	E72
chr6	34540800	34542600	E74
chr6	34542600	34542800	E72
chr6	34542800	34543200	E74
chr6	34543200	34543400	E38
chr6	34543400	34543600	E34
chr6	34543600	34544200	E74
chr6	34544200	34544400	E12
chr6	34544400	34544600	E82
chr6	34544600	34545000	E38
chr6	34545000	34545400	E55
chr6	34545400	34545600	E44
chr6	34545600	34546000	E82
chr6	34546000	34546200	E7
chr6	34546200	34546600	E82
chr6	34546600	34546800	E44
chr6	34546800	34547000	E72
chr6	34547000	34550200	E74
chr6	34550200	34550400	E71
chr6	34550400	34550800	E74
chr6	34550800	34551000	E48
chr6	34551000	34551400	E55
chr6	34551400	34552000	E74
chr6	34552000	34552200	E72
chr6	34552200	34552400	E45
chr6	34552400	34553200	E74
chr6	34553200	34553600	E55
chr6	34553600	34553800	E37
chr6	34553800	34554000	E36
chr6	34554000	34554200	E35
chr6	34554200	34554600	E34
chr6	34554600	34554800	E36
chr6	34554800	34555000	E37
chr6	34555000	34555200	E54
chr6	34555200	34555400	E55
chr6	34555400	34555600	E38
chr6	34555600	34555800	E45
chr6	34555800	34556000	E74
chr6	34556000	34556200	E72
chr6	34556200	34557200	E74
chr6	34557200	34557600	E48
chr6	34557600	34558200	E74
chr6	34558200	34558400	E25
chr6	34558400	34558600	E82
chr6	34558600	34558800	E48
chr6	34558800	34559000	E74
chr6	34559000	34559400	E55
chr6	34559400	34559800	E35
chr6	34559800	34560200	E42
chr6	34560200	34560600	E34
chr6	34560600	34560800	E44
chr6	34560800	34561000	E56
chr6	34561000	34561200	E39
chr6	34561200	34561400	E82
chr6	34561400	34561600	E48
chr6	34561600	34562600	E74
chr6	34562600	34562800	E48
chr6	34562800	34563400	E82
chr6	34563400	34563600	E7
chr6	34563600	34563800	E82
chr6	34563800	34564000	E44
chr6	34564000	34564400	E37
chr6	34564400	34564800	E55
chr6	34564800	34567600	E74
chr6	34567600	34567800	E13
chr6	34567800	34569000	E74
chr6	34569000	34569200	E45
chr6	34569200	34570200	E74
chr6	34570200	34570400	E72
chr6	34570400	34572200	E74
chr6	34572200	34572400	E6
chr6	34572400	34572600	E82
chr6	34572600	34572800	E25
chr6	34572800	34573600	E82
chr6	34573600	34573800	E38
chr6	34573800	34574000	E13
chr6	34574000	34574200	E48
chr6	34574200	34574400	E40
chr6	34574400	34574600	E33
chr6	34574600	34574800	E35
chr6	34574800	34575000	E41
chr6	34575000	34575200	E62
chr6	34575200	34575400	E40
chr6	34575400	34575600	E50
chr6	34575600	34575800	E41
chr6	34575800	34576000	E50
chr6	34576000	34576200	E6
chr6	34576200	34576400	E8
chr6	34576400	34576600	E44
chr6	34576600	34577000	E7
chr6	34577000	34577200	E38
chr6	34577200	34577600	E57
chr6	34577600	34577800	E59
chr6	34577800	34578000	E43
chr6	34578000	34578200	E23
chr6	34578200	34578400	E84
chr6	34578400	34578600	E25
chr6	34578600	34578800	E84
chr6	34578800	34579000	E31
chr6	34579000	34579800	E84
chr6	34579800	34581200	E74
chr6	34581200	34581400	E25
chr6	34581400	34581800	E82
chr6	34581800	34582000	E44
chr6	34582000	34582400	E74
chr6	34582400	34582600	E71
chr6	34582600	34583600	E74
chr6	34583600	34583800	E45
chr6	34583800	34584400	E74
chr6	34584400	34584600	E45
chr6	34584600	34585000	E55
chr6	34585000	34585200	E38
chr6	34585200	34585400	E55
chr6	34585400	34585600	E37
chr6	34585600	34586200	E74
chr6	34586200	34586400	E79
chr6	34586400	34587400	E74
chr6	34587400	34587600	E46
chr6	34587600	34588000	E74
chr6	34588000	34588200	E45
chr6	34588200	34588400	E13
chr6	34588400	34590000	E82
chr6	34590000	34590200	E48
chr6	34590200	34590400	E82
chr6	34590400	34590600	E7
chr6	34590600	34590800	E25
chr6	34590800	34591400	E82
chr6	34591400	34591600	E7
chr6	34591600	34591800	E50
chr6	34591800	34592200	E7
chr6	34592200	34592400	E44
chr6	34592400	34592600	E82
chr6	34592600	34592800	E74
chr6	34592800	34593000	E49
chr6	34593000	34593600	E74
chr6	34593600	34593800	E45
chr6	34593800	34596000	E74
chr6	34596000	34596200	E48
chr6	34596200	34597400	E74
chr6	34597400	34597600	E82
chr6	34597600	34597800	E56
chr6	34597800	34598000	E13
chr6	34598000	34598200	E38
chr6	34598200	34598600	E40
chr6	34598600	34598800	E5
chr6	34598800	34599000	E7
chr6	34599000	34599400	E45
chr6	34599400	34599600	E44
chr6	34599600	34599800	E25
chr6	34599800	34600600	E82
chr6	34600600	34600800	E7
chr6	34600800	34601600	E82
chr6	34601600	34601800	E35
chr6	34601800	34602000	E7
chr6	34602000	34602200	E25
chr6	34602200	34602400	E82
chr6	34602400	34602600	E25
chr6	34602600	34602800	E37
chr6	34602800	34603200	E36
chr6	34603200	34603400	E44
chr6	34603400	34603600	E50
chr6	34603600	34603800	E7
chr6	34603800	34604000	E16
chr6	34604000	34604200	E13
chr6	34604200	34604400	E11
chr6	34604400	34604600	E17
chr6	34604600	34604800	E10
chr6	34604800	34605000	E14
chr6	34605000	34605200	E1
chr6	34605200	34605600	E65
chr6	34605600	34606000	E63
chr6	34606000	34606400	E67
chr6	34606400	34608200	E85
chr6	34608200	34608400	E67
chr6	34608400	34609000	E63
chr6	34609000	34609200	E69
chr6	34609200	34609400	E62
chr6	34609400	34609800	E68
chr6	34609800	34610000	E62
chr6	34610000	34610400	E60
chr6	34610400	34610800	E61
chr6	34610800	34611200	E42
chr6	34611200	34611400	E57
chr6	34611400	34611600	E40
chr6	34611600	34611800	E44
chr6	34611800	34612000	E83
chr6	34612000	34612200	E22
chr6	34612200	34612400	E18
chr6	34612400	34612600	E17
chr6	34612600	34613200	E61
chr6	34613200	34613400	E34
chr6	34613400	34613600	E37
chr6	34613600	34613800	E38
chr6	34613800	34614000	E13
chr6	34614000	34614200	E56
chr6	34614200	34614400	E16
chr6	34614400	34614600	E52
chr6	34614600	34614800	E16
chr6	34614800	34615000	E68
chr6	34615000	34615200	E40
chr6	34615200	34615400	E39
chr6	34615400	34615800	E56
chr6	34615800	34616000	E57
chr6	34616000	34616200	E15
chr6	34616200	34616400	E16
chr6	34616400	34616800	E57
chr6	34616800	34617000	E15
chr6	34617000	34617200	E16
chr6	34617200	34617400	E13
chr6	34617400	34617600	E16
chr6	34617600	34617800	E25
chr6	34617800	34618000	E23
chr6	34618000	34618200	E84
chr6	34618200	34618400	E40
chr6	34618400	34618600	E62
chr6	34618600	34619000	E63
chr6	34619000	34619800	E64
chr6	34619800	34620400	E63
chr6	34620400	34620600	E61
chr6	34620600	34620800	E65
chr6	34620800	34621000	E62
chr6	34621000	34621600	E14
chr6	34621600	34621800	E62
chr6	34621800	34622000	E69
chr6	34622000	34622200	E14
chr6	34622200	34622400	E69
chr6	34622400	34622800	E64
chr6	34622800	34623000	E67
chr6	34623000	34624600	E85
chr6	34624600	34624800	E67
chr6	34624800	34626000	E85
chr6	34626000	34626200	E67
chr6	34626200	34626600	E63
chr6	34626600	34626800	E64
chr6	34626800	34627200	E67
chr6	34627200	34627600	E64
chr6	34627600	34628200	E63
chr6	34628200	34628400	E64
chr6	34628400	34628800	E63
chr6	34628800	34629000	E17
chr6	34629000	34629200	E67
chr6	34629200	34629800	E85
chr6	34629800	34630000	E64
chr6	34630000	34630800	E85
chr6	34630800	34631200	E67
chr6	34631200	34631400	E64
chr6	34631400	34631600	E85
chr6	34631600	34632200	E67
chr6	34632200	34632600	E85
chr6	34632600	34633000	E67
chr6	34633000	34633400	E63
chr6	34633400	34633600	E64
chr6	34633600	34633800	E17
chr6	34633800	34634000	E69
chr6	34634000	34634200	E66
chr6	34634200	34634400	E3
chr6	34634400	34634600	E14
chr6	34634600	34634800	E18
chr6	34634800	34635000	E17
chr6	34635000	34635200	E1
chr6	34635200	34635600	E2
chr6	34635600	34635800	E10
chr6	34635800	34636000	E69
chr6	34636000	34636200	E14
chr6	34636200	34636400	E62
chr6	34636400	34636600	E41
chr6	34636600	34636800	E8
chr6	34636800	34637000	E68
chr6	34637000	34637200	E35
chr6	34637200	34637400	E16
chr6	34637400	34637600	E15
chr6	34637600	34637800	E56
chr6	34637800	34638000	E15
chr6	34638000	34638200	E62
chr6	34638200	34638600	E63
chr6	34638600	34638800	E67
chr6	34638800	34639200	E64
chr6	34639200	34641600	E85
chr6	34641600	34641800	E67
chr6	34641800	34643600	E85
chr6	34643600	34643800	E67
chr6	34643800	34644200	E64
chr6	34644200	34644600	E63
chr6	34644600	34645000	E66
chr6	34645000	34645200	E40
chr6	34645200	34645400	E57
chr6	34645400	34645600	E40
chr6	34645600	34645800	E9
chr6	34645800	34646000	E50
chr6	34646000	34646200	E9
chr6	34646200	34646400	E8
chr6	34646400	34646600	E6
chr6	34646600	34646800	E13
chr6	34646800	34647000	E8
chr6	34647000	34647200	E70
chr6	34647200	34647400	E10
chr6	34647400	34647600	E65
chr6	34647600	34647800	E63
chr6	34647800	34648000	E64
chr6	34648000	34648400	E67
chr6	34648400	34649600	E85
chr6	34649600	34649800	E67
chr6	34649800	34650000	E64
chr6	34650000	34650200	E66
chr6	34650200	34650400	E65
chr6	34650400	34650600	E66
chr6	34650600	34650800	E41
chr6	34650800	34651000	E9
chr6	34651000	34651200	E5
chr6	34651200	34651400	E44
chr6	34651400	34651600	E42
chr6	34651600	34651800	E66
chr6	34651800	34652000	E41
chr6	34652000	34652200	E4
chr6	34652200	34652400	E22
chr6	34652400	34652600	E31
chr6	34652600	34652800	E39
chr6	34652800	34653000	E82
chr6	34653000	34653200	E38
chr6	34653200	34653400	E45
chr6	34653400	34654200	E82
chr6	34654200	34654400	E38
chr6	34654400	34654600	E48
chr6	34654600	34655800	E82
chr6	34655800	34656000	E76
chr6	34656000	34656600	E82
chr6	34656600	34656800	E13
chr6	34656800	34657400	E82
chr6	34657400	34657600	E25
chr6	34657600	34657800	E82
chr6	34657800	34658000	E6
chr6	34658000	34658200	E5
chr6	34658200	34658400	E7
chr6	34658400	34658600	E13
chr6	34658600	34658800	E50
chr6	34658800	34659000	E32
chr6	34659000	34659200	E25
chr6	34659200	34659400	E59
chr6	34659400	34659600	E42
chr6	34659600	34660000	E33
chr6	34660000	34660400	E25
chr6	34660400	34660600	E13
chr6	34660600	34660800	E23
chr6	34660800	34661000	E25
chr6	34661000	34661200	E22
chr6	34661200	34661400	E23
chr6	34661400	34661600	E32
chr6	34661600	34661800	E33
chr6	34661800	34662000	E28
chr6	34662000	34662200	E21
chr6	34662200	34663000	E28
chr6	34663000	34663200	E85
chr6	34663200	34663400	E20
chr6	34663400	34664000	E19
chr6	34664000	34664200	E20
chr6	34664200	34664400	E19
chr6	34664400	34664800	E20
chr6	34664800	34665000	E19
chr6	34665000	34665200	E20
chr6	34665200	34665600	E85
chr6	34665600	34665800	E28
chr6	34665800	34666000	E51
chr6	34666000	34666200	E70
chr6	34666200	34666400	E43
chr6	34666400	34666600	E52
chr6	34666600	34666800	E84
chr6	34666800	34667000	E37
chr6	34667000	34667200	E57
chr6	34667200	34667400	E32
chr6	34667400	34667600	E37
chr6	34667600	34667800	E82
chr6	34667800	34668400	E74
chr6	34668400	34668600	E46
chr6	34668600	34668800	E74
chr6	34668800	34669000	E45
chr6	34669000	34670000	E74
chr6	34670000	34670200	E46
chr6	34670200	34670400	E48
chr6	34670400	34670800	E74
chr6	34670800	34671000	E72
chr6	34671000	34671200	E74
chr6	34671200	34671800	E48
chr6	34671800	34672200	E55
chr6	34672200	34672400	E54
chr6	34672400	34672600	E35
chr6	34672600	34672800	E42
chr6	34672800	34673000	E38
chr6	34673000	34676000	E82
chr6	34676000	34676800	E74
chr6	34676800	34677200	E82
chr6	34677200	34677400	E39
chr6	34677400	34677600	E57
chr6	34677600	34678000	E58
chr6	34678000	34678200	E42
chr6	34678200	34678400	E37
chr6	34678400	34679000	E55
chr6	34679000	34679200	E77
chr6	34679200	34681000	E74
chr6	34681000	34681200	E72
chr6	34681200	34682000	E74
chr6	34682000	34682200	E48
chr6	34682200	34683400	E74
chr6	34683400	34683600	E46
chr6	34683600	34684800	E74
chr6	34684800	34685000	E38
chr6	34685000	34685200	E13
chr6	34685200	34685800	E82
chr6	34685800	34686000	E6
chr6	34686000	34686200	E35
chr6	34686200	34686400	E82
chr6	34686400	34686600	E13
chr6	34686600	34686800	E4
chr6	34686800	34687000	E9
chr6	34687000	34687200	E5
chr6	34687200	34687400	E4
chr6	34687400	34687800	E5
chr6	34687800	34688200	E6
chr6	34688200	34688400	E50
chr6	34688400	34688600	E7
chr6	34688600	34688800	E77
chr6	34688800	34689000	E48
chr6	34689000	34689400	E74
chr6	34689400	34690000	E82
chr6	34690000	34690200	E13
chr6	34690200	34690600	E82
chr6	34690600	34690800	E5
chr6	34690800	34691000	E82
chr6	34691000	34691200	E38
chr6	34691200	34691400	E57
chr6	34691400	34691600	E16
chr6	34691600	34691800	E35
chr6	34691800	34692000	E36
chr6	34692000	34692200	E37
chr6	34692200	34694000	E74
chr6	34694000	34694200	E46
chr6	34694200	34695600	E74
chr6	34695600	34695800	E46
chr6	34695800	34696000	E72
chr6	34696000	34698400	E74
chr6	34698400	34698800	E55
chr6	34698800	34699000	E84
chr6	34699000	34699200	E55
chr6	34699200	34699400	E38
chr6	34699400	34699600	E48
chr6	34699600	34699800	E46
chr6	34699800	34701800	E74
chr6	34701800	34702000	E45
chr6	34702000	34702200	E48
chr6	34702200	34703000	E74
chr6	34703000	34703200	E76
chr6	34703200	34703400	E74
chr6	34703400	34703600	E46
chr6	34703600	34704200	E74
chr6	34704200	34704600	E84
chr6	34704600	34704800	E38
chr6	34704800	34705000	E82
chr6	34705000	34705200	E38
chr6	34705200	34705600	E82
chr6	34705600	34705800	E7
chr6	34705800	34706000	E13
chr6	34706000	34706200	E5
chr6	34706200	34706400	E6
chr6	34706400	34706600	E82
chr6	34706600	34706800	E48
chr6	34706800	34707200	E38
chr6	34707200	34707600	E55
chr6	34707600	34707800	E37
chr6	34707800	34708400	E55
chr6	34708400	34709200	E74
chr6	34709200	34709400	E72
chr6	34709400	34709600	E74
chr6	34709600	34709800	E46
chr6	34709800	34711000	E82
chr6	34711000	34712000	E83
chr6	34712000	34712600	E82
chr6	34712600	34712800	E44
chr6	34712800	34713000	E74
chr6	34713000	34713200	E46
chr6	34713200	34713400	E48
chr6	34713400	34713600	E72
chr6	34713600	34713800	E74
chr6	34713800	34714000	E46
chr6	34714000	34714200	E44
chr6	34714200	34715600	E74
chr6	34715600	34715800	E34
chr6	34715800	34718600	E74
chr6	34718600	34718800	E48
chr6	34718800	34719200	E35
chr6	34719200	34719400	E36
chr6	34719400	34719600	E42
chr6	34719600	34719800	E58
chr6	34719800	34720600	E59
chr6	34720600	34720800	E60
chr6	34720800	34721000	E59
chr6	34721000	34721200	E40
chr6	34721200	34721600	E57
chr6	34721600	34721800	E39
chr6	34721800	34722000	E48
chr6	34722000	34722800	E82
chr6	34722800	34723000	E25
chr6	34723000	34723400	E82
chr6	34723400	34723600	E13
chr6	34723600	34723800	E27
chr6	34723800	34724000	E22
chr6	34724000	34724200	E28
chr6	34724200	34724800	E85
chr6	34724800	34725000	E19
chr6	34725000	34725200	E85
chr6	34725200	34725800	E19
chr6	34725800	34726000	E21
chr6	34726000	34726200	E29
chr6	34726200	34726400	E30
chr6	34726400	34726600	E33
chr6	34726600	34726800	E35
chr6	34726800	34727000	E37
chr6	34727000	34727200	E36
chr6	34727200	34727400	E25
chr6	34727400	34727800	E82
chr6	34727800	34730000	E74
chr6	34730000	34730200	E46
chr6	34730200	34731200	E74
chr6	34731200	34731400	E72
chr6	34731400	34732000	E74
chr6	34732000	34732200	E72
chr6	34732200	34732400	E71
chr6	34732400	34736400	E74
chr6	34736400	34736600	E46
chr6	34736600	34736800	E45
chr6	34736800	34738400	E74
chr6	34738400	34738600	E13
chr6	34738600	34739600	E82
chr6	34739600	34739800	E25
chr6	34739800	34741400	E82
chr6	34741400	34741600	E6
chr6	34741600	34741800	E25
chr6	34741800	34742800	E82
chr6	34742800	34743000	E13
chr6	34743000	34744800	E74
chr6	34744800	34745000	E79
chr6	34745000	34745200	E72
chr6	34745200	34746600	E74
chr6	34746600	34746800	E45
chr6	34746800	34747800	E74
chr6	34747800	34748200	E48
chr6	34748200	34748400	E45
chr6	34748400	34748600	E38
chr6	34748600	34748800	E45
chr6	34748800	34749000	E48
chr6	34749000	34750000	E74
chr6	34750000	34750200	E76
chr6	34750200	34755800	E74
chr6	34755800	34756000	E45
chr6	34756000	34756200	E82
chr6	34756200	34756400	E25
chr6	34756400	34756600	E82
chr6	34756600	34756800	E48
chr6	34756800	34757800	E82
chr6	34757800	34758000	E13
chr6	34758000	34758400	E36
chr6	34758400	34758600	E35
chr6	34758600	34758800	E30
chr6	34758800	34759000	E67
chr6	34759000	34759400	E85
chr6	34759400	34759600	E19
chr6	34759600	34759800	E85
chr6	34759800	34760400	E20
chr6	34760400	34761000	E19
chr6	34761000	34761200	E85
chr6	34761200	34761600	E28
chr6	34761600	34761800	E33
chr6	34761800	34762000	E32
chr6	34762000	34762200	E55
chr6	34762200	34762400	E36
chr6	34762400	34762600	E25
chr6	34762600	34762800	E82
chr6	34762800	34763000	E7
chr6	34763000	34763200	E55
chr6	34763200	34763400	E37
chr6	34763400	34764000	E82
chr6	34764000	34764400	E13
chr6	34764400	34764600	E38
chr6	34764600	34764800	E37
chr6	34764800	34765000	E48
chr6	34765000	34765800	E74
chr6	34765800	34766000	E75
chr6	34766000	34766600	E74
chr6	34766600	34766800	E46
chr6	34766800	34767000	E74
chr6	34767000	34767200	E72
chr6	34767200	34767600	E74
chr6	34767600	34767800	E82
chr6	34767800	34768000	E25
chr6	34768000	34768600	E74
chr6	34768600	34768800	E46
chr6	34768800	34769600	E74
chr6	34769600	34769800	E44
chr6	34769800	34770200	E82
chr6	34770200	34770400	E44
chr6	34770400	34770600	E55
chr6	34770600	34770800	E45
chr6	34770800	34771000	E82
chr6	34771000	34771200	E13
chr6	34771200	34771600	E54
chr6	34771600	34771800	E36
chr6	34771800	34772000	E37
chr6	34772000	34772200	E40
chr6	34772200	34772600	E34
chr6	34772600	34773000	E59
chr6	34773000	34773200	E34
chr6	34773200	34773400	E59
chr6	34773400	34773600	E42
chr6	34773600	34773800	E35
chr6	34773800	34774000	E55
chr6	34774000	34774200	E37
chr6	34774200	34774400	E36
chr6	34774400	34774600	E42
chr6	34774600	34774800	E38
chr6	34774800	34775000	E54
chr6	34775000	34775200	E52
chr6	34775200	34775400	E39
chr6	34775400	34775600	E40
chr6	34775600	34775800	E34
chr6	34775800	34776000	E40
chr6	34776000	34776200	E7
chr6	34776200	34776400	E35
chr6	34776400	34776600	E42
chr6	34776600	34777000	E62
chr6	34777000	34777200	E40
chr6	34777200	34777400	E16
chr6	34777400	34777800	E62
chr6	34777800	34778000	E59
chr6	34778000	34778200	E60
chr6	34778200	34778600	E63
chr6	34778600	34778800	E67
chr6	34778800	34779000	E85
chr6	34779000	34779200	E67
chr6	34779200	34779400	E63
chr6	34779400	34779600	E67
chr6	34779600	34780600	E63
chr6	34780600	34781000	E61
chr6	34781000	34781200	E59
chr6	34781200	34781400	E61
chr6	34781400	34781600	E59
chr6	34781600	34781800	E62
chr6	34781800	34782000	E42
chr6	34782000	34782200	E59
chr6	34782200	34782400	E57
chr6	34782400	34782600	E37
chr6	34782600	34782800	E16
chr6	34782800	34783000	E52
chr6	34783000	34783200	E58
chr6	34783200	34783800	E42
chr6	34783800	34784000	E60
chr6	34784000	34784400	E63
chr6	34784400	34785200	E64
chr6	34785200	34785400	E63
chr6	34785400	34785600	E59
chr6	34785600	34786000	E36
chr6	34786000	34786200	E55
chr6	34786200	34786400	E36
chr6	34786400	34786600	E38
chr6	34786600	34786800	E55
chr6	34786800	34787000	E38
chr6	34787000	34787200	E35
chr6	34787200	34787400	E33
chr6	34787400	34788000	E41
chr6	34788000	34788200	E42
chr6	34788200	34788400	E57
chr6	34788400	34788800	E82
chr6	34788800	34789000	E77
chr6	34789000	34789200	E38
chr6	34789200	34789800	E74
chr6	34789800	34790000	E48
chr6	34790000	34790800	E82
chr6	34790800	34791000	E31
chr6	34791000	34792000	E82
chr6	34792000	34792400	E38
chr6	34792400	34793400	E82
chr6	34793400	34793600	E13
chr6	34793600	34795800	E74
chr6	34795800	34796000	E48
chr6	34796000	34796600	E82
chr6	34796600	34796800	E84
chr6	34796800	34797200	E16
chr6	34797200	34797600	E15
chr6	34797600	34797800	E56
chr6	34797800	34798000	E39
chr6	34798000	34798200	E55
chr6	34798200	34798400	E48
chr6	34798400	34798600	E38
chr6	34798600	34798800	E55
chr6	34798800	34799000	E48
chr6	34799000	34799600	E74
chr6	34799600	34799800	E75
chr6	34799800	34800000	E45
chr6	34800000	34801200	E74
chr6	34801200	34801400	E45
chr6	34801400	34801800	E74
chr6	34801800	34802000	E72
chr6	34802000	34802200	E77
chr6	34802200	34802400	E74
chr6	34802400	34802600	E44
chr6	34802600	34802800	E45
chr6	34802800	34803800	E74
chr6	34803800	34804000	E44
chr6	34804000	34804200	E74
chr6	34804200	34804400	E46
chr6	34804400	34804600	E72
chr6	34804600	34806000	E74
chr6	34806000	34806400	E13
chr6	34806400	34807200	E82
chr6	34807200	34807600	E13
chr6	34807600	34808000	E12
chr6	34808000	34808200	E15
chr6	34808200	34808600	E38
chr6	34808600	34808800	E48
chr6	34808800	34809000	E13
chr6	34809000	34809200	E82
chr6	34809200	34809400	E38
chr6	34809400	34809600	E13
chr6	34809600	34810000	E74
chr6	34810000	34810200	E71
chr6	34810200	34810400	E72
chr6	34810400	34812400	E74
chr6	34812400	34812600	E71
chr6	34812600	34813000	E74
chr6	34813000	34813200	E72
chr6	34813200	34814200	E74
chr6	34814200	34814400	E48
chr6	34814400	34814600	E82
chr6	34814600	34814800	E6
chr6	34814800	34815000	E25
chr6	34815000	34815200	E82
chr6	34815200	34815400	E16
chr6	34815400	34816800	E82
chr6	34816800	34817000	E80
chr6	34817000	34817600	E74
chr6	34817600	34817800	E48
chr6	34817800	34819200	E74
chr6	34819200	34819400	E45
chr6	34819400	34822800	E74
chr6	34822800	34823000	E82
chr6	34823000	34823200	E48
chr6	34823200	34825000	E74
chr6	34825000	34825200	E48
chr6	34825200	34827800	E74
chr6	34827800	34828000	E46
chr6	34828000	34828200	E72
chr6	34828200	34829000	E74
chr6	34829000	34829400	E72
chr6	34829400	34830600	E74
chr6	34830600	34830800	E46
chr6	34830800	34831800	E74
chr6	34831800	34832000	E72
chr6	34832000	34832200	E74
chr6	34832200	34832400	E46
chr6	34832400	34832600	E74
chr6	34832600	34832800	E76
chr6	34832800	34833400	E82
chr6	34833400	34833600	E7
chr6	34833600	34833800	E6
chr6	34833800	34834400	E5
chr6	34834400	34834600	E7
chr6	34834600	34834800	E13
chr6	34834800	34835000	E9
chr6	34835000	34835200	E13
chr6	34835200	34836000	E74
chr6	34836000	34836200	E72
chr6	34836200	34837600	E74
chr6	34837600	34837800	E37
chr6	34837800	34838000	E36
chr6	34838000	34838600	E82
chr6	34838600	34838800	E48
chr6	34838800	34839800	E74
chr6	34839800	34840000	E71
chr6	34840000	34840600	E74
chr6	34840600	34840800	E72
chr6	34840800	34841800	E74
chr6	34841800	34842000	E45
chr6	34842000	34842200	E46
chr6	34842200	34842400	E79
chr6	34842400	34844000	E74
chr6	34844000	34844200	E46
chr6	34844200	34848600	E74
chr6	34848600	34848800	E46
chr6	34848800	34850200	E74
chr6	34850200	34850400	E36
chr6	34850400	34850600	E37
chr6	34850600	34850800	E36
chr6	34850800	34851000	E38
chr6	34851000	34851800	E82
chr6	34851800	34852000	E38
chr6	34852000	34852600	E82
chr6	34852600	34852800	E31
chr6	34852800	34853000	E25
chr6	34853000	34853600	E82
chr6	34853600	34853800	E44
chr6	34853800	34854400	E35
chr6	34854400	34854600	E30
chr6	34854600	34855000	E29
chr6	34855000	34855200	E28
chr6	34855200	34856000	E19
chr6	34856000	34856200	E20
chr6	34856200	34856400	E19
chr6	34856400	34856600	E20
chr6	34856600	34857000	E19
chr6	34857000	34857200	E85
chr6	34857200	34857400	E20
chr6	34857400	34857800	E21
chr6	34857800	34858000	E28
chr6	34858000	34858400	E29
chr6	34858400	34858600	E33
chr6	34858600	34858800	E23
chr6	34858800	34859000	E35
chr6	34859000	34859800	E55
chr6	34859800	34860000	E48
chr6	34860000	34860200	E45
chr6	34860200	34862200	E74
chr6	34862200	34862400	E55
chr6	34862400	34862600	E36
chr6	34862600	34862800	E16
chr6	34862800	34863800	E82
chr6	34863800	34864000	E37
chr6	34864000	34864200	E82
chr6	34864200	34866800	E74
chr6	34866800	34867000	E46
chr6	34867000	34868000	E74
chr6	34868000	34868200	E45
chr6	34868200	34868400	E82
chr6	34868400	34868600	E13
chr6	34868600	34868800	E82
chr6	34868800	34869000	E38
chr6	34869000	34869600	E16
chr6	34869600	34869800	E57
chr6	34869800	34870000	E13
chr6	34870000	34870200	E74
chr6	34870200	34870400	E72
chr6	34870400	34871200	E74
chr6	34871200	34871400	E37
chr6	34871400	34873000	E74
chr6	34873000	34873200	E45
chr6	34873200	34873400	E81
chr6	34873400	34873800	E74
chr6	34873800	34874000	E44
chr6	34874000	34874200	E82
chr6	34874200	34874400	E77
chr6	34874400	34874800	E82
chr6	34874800	34875000	E25
chr6	34875000	34875200	E48
chr6	34875200	34875600	E74
chr6	34875600	34876000	E37
chr6	34876000	34876200	E48
chr6	34876200	34876400	E45
chr6	34876400	34876800	E55
chr6	34876800	34877000	E72
chr6	34877000	34877400	E74
chr6	34877400	34877600	E48
chr6	34877600	34877800	E55
chr6	34877800	34878000	E38
chr6	34878000	34878200	E82
chr6	34878200	34878600	E5
chr6	34878600	34878800	E6
chr6	34878800	34879000	E5
chr6	34879000	34879200	E7
chr6	34879200	34879800	E82
chr6	34879800	34880200	E38
chr6	34880200	34880400	E33
chr6	34880400	34880600	E34
chr6	34880600	34880800	E59
chr6	34880800	34881000	E43
chr6	34881000	34881200	E66
chr6	34881200	34881400	E38
chr6	34881400	34881800	E55
chr6	34881800	34882000	E48
chr6	34882000	34882600	E74
chr6	34882600	34882800	E25
chr6	34882800	34883200	E82
chr6	34883200	34883400	E25
chr6	34883400	34884200	E74
chr6	34884200	34884400	E80
chr6	34884400	34885000	E74
chr6	34885000	34885400	E82
chr6	34885400	34885600	E6
chr6	34885600	34885800	E38
chr6	34885800	34886000	E82
chr6	34886000	34886200	E6
chr6	34886200	34886600	E82
chr6	34886600	34886800	E6
chr6	34886800	34887000	E7
chr6	34887000	34887200	E6
chr6	34887200	34887400	E50
chr6	34887400	34887600	E5
chr6	34887600	34887800	E6
chr6	34887800	34888600	E82
chr6	34888600	34888800	E6
chr6	34888800	34889400	E82
chr6	34889400	34889600	E44
chr6	34889600	34889800	E34
chr6	34889800	34890000	E48
chr6	34890000	34890200	E74
chr6	34890200	34890400	E55
chr6	34890400	34890800	E45
chr6	34890800	34891600	E74
chr6	34891600	34891800	E48
chr6	34891800	34892600	E82
chr6	34892600	34892800	E7
chr6	34892800	34893000	E50
chr6	34893000	34893400	E6
chr6	34893400	34893600	E82
chr6	34893600	34895400	E74
chr6	34895400	34895600	E49
chr6	34895600	34896200	E74
chr6	34896200	34896400	E48
chr6	34896400	34896600	E82
chr6	34896600	34896800	E6
chr6	34896800	34897800	E82
chr6	34897800	34898000	E44
chr6	34898000	34898600	E74
chr6	34898600	34898800	E76
chr6	34898800	34899000	E34
chr6	34899000	34901200	E74
chr6	34901200	34901400	E72
chr6	34901400	34902400	E74
chr6	34902400	34902600	E44
chr6	34902600	34902800	E35
chr6	34902800	34903000	E34
chr6	34903000	34903200	E41
chr6	34903200	34903400	E34
chr6	34903400	34903600	E36
chr6	34903600	34903800	E55
chr6	34903800	34904000	E38
chr6	34904000	34904200	E37
chr6	34904200	34904400	E55
chr6	34904400	34904600	E38
chr6	34904600	34904800	E55
chr6	34904800	34905000	E74
chr6	34905000	34905200	E48
chr6	34905200	34907000	E74
chr6	34907000	34907200	E48
chr6	34907200	34909600	E74
chr6	34909600	34909800	E72
chr6	34909800	34912000	E74
chr6	34912000	34912200	E72
chr6	34912200	34913000	E74
chr6	34913000	34913200	E13
chr6	34913200	34914200	E74
chr6	34914200	34914400	E72
chr6	34914400	34914800	E74
chr6	34914800	34915200	E37
chr6	34915200	34915600	E53
chr6	34915600	34915800	E36
chr6	34915800	34916000	E54
chr6	34916000	34916200	E55
chr6	34916200	34916600	E54
chr6	34916600	34917000	E74
chr6	34917000	34917200	E46
chr6	34917200	34918200	E74
chr6	34918200	34918400	E46
chr6	34918400	34918600	E45
chr6	34918600	34919200	E74
chr6	34919200	34919400	E72
chr6	34919400	34919800	E74
chr6	34919800	34920000	E46
chr6	34920000	34922000	E74
chr6	34922000	34922200	E55
chr6	34922200	34922400	E37
chr6	34922400	34922600	E54
chr6	34922600	34922800	E37
chr6	34922800	34923200	E35
chr6	34923200	34923600	E34
chr6	34923600	34924000	E30
chr6	34924000	34924400	E54
chr6	34924400	34924600	E55
chr6	34924600	34925000	E54
chr6	34925000	34925200	E55
chr6	34925200	34926000	E74
chr6	34926000	34926400	E48
chr6	34926400	34926800	E74
chr6	34926800	34927000	E48
chr6	34927000	34927200	E72
chr6	34927200	34927600	E74
chr6	34927600	34928000	E72
chr6	34928000	34928600	E74
chr6	34928600	34928800	E48
chr6	34928800	34929000	E36
chr6	34929000	34929400	E35
chr6	34929400	34929600	E48
chr6	34929600	34929800	E36
chr6	34929800	34930000	E38
chr6	34930000	34931200	E74
chr6	34931200	34931400	E46
chr6	34931400	34934000	E74
chr6	34934000	34934200	E71
chr6	34934200	34935200	E74
chr6	34935200	34935400	E78
chr6	34935400	34935600	E74
chr6	34935600	34935800	E82
chr6	34935800	34936000	E13
chr6	34936000	34936200	E7
chr6	34936200	34939000	E74
chr6	34939000	34939200	E46
chr6	34939200	34939400	E72
chr6	34939400	34939600	E74
chr6	34939600	34939800	E48
chr6	34939800	34944000	E74
chr6	34944000	34944200	E72
chr6	34944200	34946600	E74
chr6	34946600	34946800	E48
chr6	34946800	34947200	E55
chr6	34947200	34947400	E37
chr6	34947400	34949000	E74
chr6	34949000	34949200	E44
chr6	34949200	34949400	E34
chr6	34949400	34949600	E35
chr6	34949600	34950000	E34
chr6	34950000	34950200	E42
chr6	34950200	34950400	E82
chr6	34950400	34950600	E48
chr6	34950600	34951000	E74
chr6	34951000	34951200	E48
chr6	34951200	34951400	E74
chr6	34951400	34951600	E55
chr6	34951600	34951800	E36
chr6	34951800	34952000	E53
chr6	34952000	34952600	E55
chr6	34952600	34952800	E38
chr6	34952800	34953000	E37
chr6	34953000	34953200	E36
chr6	34953200	34954400	E55
chr6	34954400	34954800	E84
chr6	34954800	34955000	E25
chr6	34955000	34955600	E74
chr6	34955600	34955800	E78
chr6	34955800	34956000	E74
chr6	34956000	34956200	E72
chr6	34956200	34960200	E74
chr6	34960200	34960400	E72
chr6	34960400	34963000	E74
chr6	34963000	34963200	E48
chr6	34963200	34964400	E74
chr6	34964400	34964600	E13
chr6	34964600	34965800	E82
chr6	34965800	34966000	E7
chr6	34966000	34966200	E82
chr6	34966200	34968400	E74
chr6	34968400	34968600	E48
chr6	34968600	34968800	E74
chr6	34968800	34969000	E45
chr6	34969000	34969400	E72
chr6	34969400	34971200	E74
chr6	34971200	34971400	E48
chr6	34971400	34971800	E38
chr6	34971800	34972000	E36
chr6	34972000	34972200	E48
chr6	34972200	34976200	E74
chr6	34976200	34976400	E38
chr6	34976400	34976600	E82
chr6	34976600	34977600	E74
chr6	34977600	34977800	E44
chr6	34977800	34978000	E74
chr6	34978000	34978200	E48
chr6	34978200	34978400	E74
chr6	34978400	34978800	E55
chr6	34978800	34979000	E53
chr6	34979000	34979200	E54
chr6	34979200	34979400	E34
chr6	34979400	34979600	E35
chr6	34979600	34979800	E52
chr6	34979800	34980000	E33
chr6	34980000	34980200	E53
chr6	34980200	34980400	E54
chr6	34980400	34982800	E74
chr6	34982800	34983200	E48
chr6	34983200	34984000	E55
chr6	34984000	34985200	E74
chr6	34985200	34985400	E71
chr6	34985400	34985600	E46
chr6	34985600	34986400	E74
chr6	34986400	34986600	E72
chr6	34986600	34987200	E74
chr6	34987200	34987600	E72
chr6	34987600	34988600	E74
chr6	34988600	34988800	E72
chr6	34988800	34989400	E74
chr6	34989400	34989600	E36
chr6	34989600	34991200	E74
chr6	34991200	34991400	E79
chr6	34991400	34991600	E74
chr6	34991600	34991800	E45
chr6	34991800	34992000	E38
chr6	34992000	34992400	E74
chr6	34992400	34992600	E48
chr6	34992600	34992800	E55
chr6	34992800	34993000	E74
chr6	34993000	34993200	E72
chr6	34993200	34993400	E74
chr6	34993400	34993600	E48
chr6	34993600	34993800	E74
chr6	34993800	34994000	E72
chr6	34994000	34994400	E74
chr6	34994400	34994600	E48
chr6	34994600	34995400	E74
chr6	34995400	34995600	E72
chr6	34995600	34998000	E74
chr6	34998000	34998200	E72
chr6	34998200	35001600	E74
chr6	35001600	35001800	E45
chr6	35001800	35002000	E25
chr6	35002000	35002200	E31
chr6	35002200	35002600	E53
chr6	35002600	35002800	E37
chr6	35002800	35003000	E38
chr6	35003000	35003200	E37
chr6	35003200	35003400	E54
chr6	35003400	35003800	E37
chr6	35003800	35004000	E36
chr6	35004000	35004200	E37
chr6	35004200	35004400	E42
chr6	35004400	35005000	E34
chr6	35005000	35005200	E35
chr6	35005200	35005600	E36
chr6	35005600	35005800	E35
chr6	35005800	35006200	E38
chr6	35006200	35006600	E74
chr6	35006600	35006800	E72
chr6	35006800	35008200	E74
chr6	35008200	35008400	E72
chr6	35008400	35011000	E74
chr6	35011000	35011200	E25
chr6	35011200	35012000	E74
chr6	35012000	35012200	E45
chr6	35012200	35012400	E46
chr6	35012400	35012600	E74
chr6	35012600	35013000	E48
chr6	35013000	35013400	E74
chr6	35013400	35013800	E48
chr6	35013800	35014800	E74
chr6	35014800	35015000	E38
chr6	35015000	35015200	E37
chr6	35015200	35015400	E38
chr6	35015400	35015600	E36
chr6	35015600	35015800	E55
chr6	35015800	35016000	E37
chr6	35016000	35016200	E35
chr6	35016200	35016400	E32
chr6	35016400	35016800	E35
chr6	35016800	35017000	E34
chr6	35017000	35017200	E36
chr6	35017200	35017600	E38
chr6	35017600	35017800	E7
chr6	35017800	35018200	E46
chr6	35018200	35018400	E80
chr6	35018400	35020200	E74
chr6	35020200	35020400	E71
chr6	35020400	35020600	E44
chr6	35020600	35020800	E48
chr6	35020800	35021000	E45
chr6	35021000	35021200	E74
chr6	35021200	35021400	E71
chr6	35021400	35023400	E74
chr6	35023400	35023600	E72
chr6	35023600	35026000	E74
chr6	35026000	35026200	E48
chr6	35026200	35026400	E55
chr6	35026400	35026600	E38
chr6	35026600	35026800	E35
chr6	35026800	35027000	E37
chr6	35027000	35027400	E54
chr6	35027400	35027600	E55
chr6	35027600	35031200	E74
chr6	35031200	35031400	E72
chr6	35031400	35031800	E74
chr6	35031800	35032000	E72
chr6	35032000	35033200	E74
chr6	35033200	35033400	E77
chr6	35033400	35034200	E74
chr6	35034200	35034600	E48
chr6	35034600	35034800	E45
chr6	35034800	35035000	E55
chr6	35035000	35035200	E53
chr6	35035200	35037400	E74
chr6	35037400	35037600	E72
chr6	35037600	35037800	E45
chr6	35037800	35038800	E74
chr6	35038800	35039000	E72
chr6	35039000	35039400	E74
chr6	35039400	35039600	E46
chr6	35039600	35041400	E74
chr6	35041400	35041600	E71
chr6	35041600	35041800	E79
chr6	35041800	35043200	E74
chr6	35043200	35043400	E72
chr6	35043400	35044600	E74
chr6	35044600	35044800	E48
chr6	35044800	35045400	E74
chr6	35045400	35045600	E76
chr6	35045600	35046400	E74
chr6	35046400	35046600	E72
chr6	35046600	35047000	E74
chr6	35047000	35047200	E72
chr6	35047200	35048000	E74
chr6	35048000	35048200	E46
chr6	35048200	35048600	E74
chr6	35048600	35049000	E72
chr6	35049000	35049200	E71
chr6	35049200	35049400	E74
chr6	35049400	35049600	E44
chr6	35049600	35049800	E45
chr6	35049800	35050000	E72
chr6	35050000	35051600	E74
chr6	35051600	35051800	E72
chr6	35051800	35052000	E45
chr6	35052000	35053800	E74
chr6	35053800	35054000	E71
chr6	35054000	35055200	E74
chr6	35055200	35055400	E72
chr6	35055400	35055800	E74
chr6	35055800	35056000	E46
chr6	35056000	35056200	E72
chr6	35056200	35056800	E74
chr6	35056800	35057000	E46
chr6	35057000	35057400	E74
chr6	35057400	35057600	E48
chr6	35057600	35059200	E74
chr6	35059200	35059400	E72
chr6	35059400	35060200	E74
chr6	35060200	35060400	E72
chr6	35060400	35063000	E74
chr6	35063000	35063200	E46
chr6	35063200	35065400	E74
chr6	35065400	35065600	E72
chr6	35065600	35067400	E74
chr6	35067400	35067600	E25
chr6	35067600	35070000	E74
chr6	35070000	35070200	E78
chr6	35070200	35073800	E74
chr6	35073800	35074400	E84
chr6	35074400	35074600	E16
chr6	35074600	35075200	E15
chr6	35075200	35075400	E70
chr6	35075400	35075600	E68
chr6	35075600	35075800	E25
chr6	35075800	35076000	E84
chr6	35076000	35077600	E74
chr6	35077600	35077800	E34
chr6	35077800	35078200	E74
chr6	35078200	35078400	E79
chr6	35078400	35079200	E74
chr6	35079200	35079600	E48
chr6	35079600	35080400	E82
chr6	35080400	35080600	E25
chr6	35080600	35082000	E74
chr6	35082000	35082200	E71
chr6	35082200	35082400	E74
chr6	35082400	35082600	E44
chr6	35082600	35082800	E74
chr6	35082800	35083000	E48
chr6	35083000	35083800	E74
chr6	35083800	35084000	E46
chr6	35084000	35084400	E74
chr6	35084400	35084600	E84
chr6	35084600	35085000	E25
chr6	35085000	35089200	E74
chr6	35089200	35089400	E45
chr6	35089400	35090800	E74
chr6	35090800	35091000	E72
chr6	35091000	35091200	E74
chr6	35091200	35091400	E72
chr6	35091400	35093200	E74
chr6	35093200	35093400	E46
chr6	35093400	35093600	E76
chr6	35093600	35094600	E74
chr6	35094600	35094800	E45
chr6	35094800	35095400	E74
chr6	35095400	35095600	E79
chr6	35095600	35096400	E74
chr6	35096400	35096600	E72
chr6	35096600	35100600	E74
chr6	35100600	35100800	E45
chr6	35100800	35101200	E74
chr6	35101200	35101400	E72
chr6	35101400	35103000	E74
chr6	35103000	35103200	E38
chr6	35103200	35103400	E37
chr6	35103400	35103800	E53
chr6	35103800	35104000	E35
chr6	35104000	35104200	E36
chr6	35104200	35104400	E37
chr6	35104400	35104600	E55
chr6	35104600	35105200	E74
chr6	35105200	35105400	E38
chr6	35105400	35105600	E48
chr6	35105600	35107600	E74
chr6	35107600	35107800	E13
chr6	35107800	35108000	E36
chr6	35108000	35108200	E34
chr6	35108200	35108400	E13
chr6	35108400	35108600	E39
chr6	35108600	35108800	E42
chr6	35108800	35109000	E35
chr6	35109000	35109600	E34
chr6	35109600	35109800	E35
chr6	35109800	35110200	E6
chr6	35110200	35110600	E5
chr6	35110600	35110800	E7
chr6	35110800	35111000	E82
chr6	35111000	35111200	E6
chr6	35111200	35111400	E50
chr6	35111400	35111600	E8
chr6	35111600	35112600	E82
chr6	35112600	35112800	E7
chr6	35112800	35116000	E82
chr6	35116000	35116200	E83
chr6	35116200	35116400	E82
chr6	35116400	35116600	E77
chr6	35116600	35116800	E25
chr6	35116800	35117000	E83
chr6	35117000	35117200	E82
chr6	35117200	35117400	E25
chr6	35117400	35120000	E74
chr6	35120000	35120200	E71
chr6	35120200	35120400	E46
chr6	35120400	35120600	E48
chr6	35120600	35121000	E82
chr6	35121000	35121200	E13
chr6	35121200	35121600	E15
chr6	35121600	35121800	E14
chr6	35121800	35122000	E16
chr6	35122000	35122200	E22
chr6	35122200	35122400	E16
chr6	35122400	35122600	E56
chr6	35122600	35122800	E13
chr6	35122800	35123000	E16
chr6	35123000	35123200	E13
chr6	35123200	35125600	E74
chr6	35125600	35126000	E82
chr6	35126000	35126200	E7
chr6	35126200	35128000	E82
chr6	35128000	35128200	E38
chr6	35128200	35128400	E48
chr6	35128400	35129600	E74
chr6	35129600	35129800	E25
chr6	35129800	35132400	E74
chr6	35132400	35132600	E73
chr6	35132600	35133000	E82
chr6	35133000	35133400	E83
chr6	35133400	35133600	E56
chr6	35133600	35134000	E83
chr6	35134000	35134200	E16
chr6	35134200	35134400	E84
chr6	35134400	35139200	E74
chr6	35139200	35139400	E13
chr6	35139400	35141000	E82
chr6	35141000	35141400	E13
chr6	35141400	35141600	E48
chr6	35141600	35142000	E39
chr6	35142000	35142200	E38
chr6	35142200	35143000	E82
chr6	35143000	35143200	E48
chr6	35143200	35143400	E82
chr6	35143400	35144200	E74
chr6	35144200	35144400	E44
chr6	35144400	35146200	E74
chr6	35146200	35146400	E13
chr6	35146400	35146600	E39
chr6	35146600	35146800	E40
chr6	35146800	35147000	E62
chr6	35147000	35147200	E66
chr6	35147200	35147400	E65
chr6	35147400	35147600	E66
chr6	35147600	35147800	E14
chr6	35147800	35148000	E84
chr6	35148000	35148200	E25
chr6	35148200	35148400	E55
chr6	35148400	35148600	E48
chr6	35148600	35149000	E74
chr6	35149000	35149200	E76
chr6	35149200	35149400	E15
chr6	35149400	35149600	E57
chr6	35149600	35149800	E56
chr6	35149800	35150000	E39
chr6	35150000	35150200	E35
chr6	35150200	35150400	E37
chr6	35150400	35150600	E55
chr6	35150600	35150800	E38
chr6	35150800	35151200	E25
chr6	35151200	35151400	E55
chr6	35151400	35153200	E74
chr6	35153200	35153400	E49
chr6	35153400	35156000	E74
chr6	35156000	35156400	E72
chr6	35156400	35157400	E74
chr6	35157400	35157600	E72
chr6	35157600	35159000	E74
chr6	35159000	35159200	E45
chr6	35159200	35160800	E74
chr6	35160800	35161000	E79
chr6	35161000	35161200	E77
chr6	35161200	35161400	E55
chr6	35161400	35161600	E54
chr6	35161600	35161800	E48
chr6	35161800	35162200	E55
chr6	35162200	35162400	E54
chr6	35162400	35162800	E55
chr6	35162800	35163000	E48
chr6	35163000	35163400	E74
chr6	35163400	35163600	E72
chr6	35163600	35163800	E74
chr6	35163800	35164000	E79
chr6	35164000	35164200	E74
chr6	35164200	35164400	E72
chr6	35164400	35166800	E74
chr6	35166800	35167000	E48
chr6	35167000	35167800	E74
chr6	35167800	35168000	E46
chr6	35168000	35169400	E74
chr6	35169400	35169600	E72
chr6	35169600	35170000	E74
chr6	35170000	35170200	E45
chr6	35170200	35172000	E74
chr6	35172000	35172200	E46
chr6	35172200	35173000	E74
chr6	35173000	35173200	E25
chr6	35173200	35176600	E74
chr6	35176600	35176800	E45
chr6	35176800	35178000	E74
chr6	35178000	35178200	E72
chr6	35178200	35179400	E74
chr6	35179400	35179600	E48
chr6	35179600	35181000	E74
chr6	35181000	35181200	E71
chr6	35181200	35181400	E38
chr6	35181400	35181600	E35
chr6	35181600	35181800	E37
chr6	35181800	35182000	E32
chr6	35182000	35182200	E30
chr6	35182200	35182400	E33
chr6	35182400	35182600	E35
chr6	35182600	35182800	E48
chr6	35182800	35185600	E74
chr6	35185600	35185800	E48
chr6	35185800	35190000	E74
chr6	35190000	35190200	E48
chr6	35190200	35194000	E74
chr6	35194000	35194200	E48
chr6	35194200	35194600	E74
chr6	35194600	35194800	E48
chr6	35194800	35196200	E74
chr6	35196200	35196400	E48
chr6	35196400	35196600	E74
chr6	35196600	35196800	E44
chr6	35196800	35197000	E46
chr6	35197000	35197200	E74
chr6	35197200	35197400	E77
chr6	35197400	35199400	E74
chr6	35199400	35199600	E44
chr6	35199600	35200000	E74
chr6	35200000	35200200	E45
chr6	35200200	35201400	E74
chr6	35201400	35202800	E55
chr6	35202800	35203000	E36
chr6	35203000	35203200	E48
chr6	35203200	35203800	E74
chr6	35203800	35204200	E45
chr6	35204200	35205400	E74
chr6	35205400	35205600	E48
chr6	35205600	35206400	E74
chr6	35206400	35206800	E46
chr6	35206800	35207400	E74
chr6	35207400	35207600	E75
chr6	35207600	35208800	E74
chr6	35208800	35209000	E82
chr6	35209000	35209600	E38
chr6	35209600	35209800	E48
chr6	35209800	35212600	E74
chr6	35212600	35212800	E48
chr6	35212800	35213000	E45
chr6	35213000	35213400	E74
chr6	35213400	35213600	E48
chr6	35213600	35213800	E45
chr6	35213800	35214000	E55
chr6	35214000	35214200	E37
chr6	35214200	35214400	E38
chr6	35214400	35214600	E82
chr6	35214600	35214800	E77
chr6	35214800	35215000	E37
chr6	35215000	35215200	E36
chr6	35215200	35215400	E59
chr6	35215400	35215600	E64
chr6	35215600	35215800	E63
chr6	35215800	35216000	E17
chr6	35216000	35216200	E67
chr6	35216200	35217000	E63
chr6	35217000	35217400	E59
chr6	35217400	35217600	E61
chr6	35217600	35218000	E42
chr6	35218000	35218200	E34
chr6	35218200	35218400	E42
chr6	35218400	35218600	E36
chr6	35218600	35218800	E37
chr6	35218800	35219000	E38
chr6	35219000	35219200	E37
chr6	35219200	35219400	E55
chr6	35219400	35219600	E38
chr6	35219600	35220400	E55
chr6	35220400	35220600	E54
chr6	35220600	35221000	E55
chr6	35221000	35221200	E37
chr6	35221200	35221400	E55
chr6	35221400	35221600	E37
chr6	35221600	35221800	E55
chr6	35221800	35222200	E74
chr6	35222200	35222400	E48
chr6	35222400	35222600	E37
chr6	35222600	35222800	E36
chr6	35222800	35223000	E55
chr6	35223000	35224200	E82
chr6	35224200	35224400	E23
chr6	35224400	35224800	E82
chr6	35224800	35225000	E25
chr6	35225000	35225200	E38
chr6	35225200	35225400	E82
chr6	35225400	35225600	E31
chr6	35225600	35225800	E53
chr6	35225800	35226000	E35
chr6	35226000	35226200	E27
chr6	35226200	35226400	E29
chr6	35226400	35226600	E28
chr6	35226600	35227200	E20
chr6	35227200	35227400	E85
chr6	35227400	35228000	E20
chr6	35228000	35228400	E85
chr6	35228400	35228600	E28
chr6	35228600	35228800	E27
chr6	35228800	35229000	E33
chr6	35229000	35229400	E32
chr6	35229400	35229600	E53
chr6	35229600	35229800	E37
chr6	35229800	35230000	E25
chr6	35230000	35230200	E54
chr6	35230200	35230400	E55
chr6	35230400	35230600	E54
chr6	35230600	35230800	E38
chr6	35230800	35231000	E82
chr6	35231000	35231200	E16
chr6	35231200	35231400	E70
chr6	35231400	35231600	E43
chr6	35231600	35232000	E28
chr6	35232000	35232200	E85
chr6	35232200	35232400	E28
chr6	35232400	35232600	E29
chr6	35232600	35232800	E30
chr6	35232800	35233200	E33
chr6	35233200	35233400	E31
chr6	35233400	35233600	E53
chr6	35233600	35234000	E55
chr6	35234000	35234400	E74
chr6	35234400	35234800	E48
chr6	35234800	35235600	E74
chr6	35235600	35235800	E13
chr6	35235800	35236800	E74
chr6	35236800	35237000	E48
chr6	35237000	35237200	E37
chr6	35237200	35237400	E82
chr6	35237400	35237600	E25
chr6	35237600	35238800	E74
chr6	35238800	35239000	E48
chr6	35239000	35240400	E74
chr6	35240400	35240600	E71
chr6	35240600	35240800	E80
chr6	35240800	35241000	E45
chr6	35241000	35241400	E82
chr6	35241400	35241600	E36
chr6	35241600	35242000	E55
chr6	35242000	35242400	E38
chr6	35242400	35242600	E37
chr6	35242600	35243000	E55
chr6	35243000	35243400	E37
chr6	35243400	35243600	E55
chr6	35243600	35243800	E48
chr6	35243800	35244200	E82
chr6	35244200	35244400	E23
chr6	35244400	35244800	E55
chr6	35244800	35246200	E74
chr6	35246200	35246400	E78
chr6	35246400	35246600	E74
chr6	35246600	35246800	E45
chr6	35246800	35247200	E74
chr6	35247200	35247400	E46
chr6	35247400	35249000	E74
chr6	35249000	35249200	E71
chr6	35249200	35251000	E74
chr6	35251000	35251200	E46
chr6	35251200	35251400	E74
chr6	35251400	35251600	E72
chr6	35251600	35253200	E74
chr6	35253200	35253400	E48
chr6	35253400	35254600	E74
chr6	35254600	35254800	E55
chr6	35254800	35255000	E45
chr6	35255000	35255200	E38
chr6	35255200	35255400	E46
chr6	35255400	35255800	E74
chr6	35255800	35256000	E81
chr6	35256000	35256600	E74
chr6	35256600	35256800	E72
chr6	35256800	35257600	E74
chr6	35257600	35257800	E45
chr6	35257800	35258000	E46
chr6	35258000	35258400	E74
chr6	35258400	35258600	E46
chr6	35258600	35260000	E74
chr6	35260000	35260200	E45
chr6	35260200	35260400	E74
chr6	35260400	35260600	E46
chr6	35260600	35260800	E72
chr6	35260800	35261800	E74
chr6	35261800	35262000	E76
chr6	35262000	35262200	E13
chr6	35262200	35262400	E37
chr6	35262400	35262600	E38
chr6	35262600	35262800	E13
chr6	35262800	35263000	E38
chr6	35263000	35263400	E74
chr6	35263400	35263600	E80
chr6	35263600	35264200	E74
chr6	35264200	35264400	E45
chr6	35264400	35264600	E38
chr6	35264600	35264800	E40
chr6	35264800	35265000	E59
chr6	35265000	35265200	E63
chr6	35265200	35265600	E85
chr6	35265600	35265800	E20
chr6	35265800	35266000	E85
chr6	35266000	35266200	E19
chr6	35266200	35266600	E20
chr6	35266600	35268000	E85
chr6	35268000	35268400	E64
chr6	35268400	35268600	E63
chr6	35268600	35268800	E64
chr6	35268800	35270200	E63
chr6	35270200	35271400	E85
chr6	35271400	35271600	E67
chr6	35271600	35271800	E63
chr6	35271800	35272000	E68
chr6	35272000	35272200	E40
chr6	35272200	35272400	E41
chr6	35272400	35272600	E40
chr6	35272600	35272800	E13
chr6	35272800	35273000	E82
chr6	35273000	35273200	E8
chr6	35273200	35273400	E7
chr6	35273400	35273800	E44
chr6	35273800	35274000	E39
chr6	35274000	35274200	E7
chr6	35274200	35274600	E82
chr6	35274600	35274800	E25
chr6	35274800	35275400	E82
chr6	35275400	35275600	E48
chr6	35275600	35275800	E72
chr6	35275800	35276000	E74
chr6	35276000	35276600	E82
chr6	35276600	35276800	E6
chr6	35276800	35277000	E39
chr6	35277000	35277200	E56
chr6	35277200	35277600	E38
chr6	35277600	35277800	E35
chr6	35277800	35278000	E39
chr6	35278000	35278200	E16
chr6	35278200	35278400	E35
chr6	35278400	35278600	E68
chr6	35278600	35278800	E59
chr6	35278800	35279600	E63
chr6	35279600	35279800	E64
chr6	35279800	35280000	E63
chr6	35280000	35280200	E59
chr6	35280200	35280400	E44
chr6	35280400	35281000	E6
chr6	35281000	35281800	E82
chr6	35281800	35282000	E48
chr6	35282000	35283200	E82
chr6	35283200	35283400	E13
chr6	35283400	35284400	E82
chr6	35284400	35284600	E44
chr6	35284600	35284800	E74
chr6	35284800	35285000	E45
chr6	35285000	35285400	E74
chr6	35285400	35285600	E46
chr6	35285600	35287000	E74
chr6	35287000	35287200	E45
chr6	35287200	35288000	E74
chr6	35288000	35288200	E81
chr6	35288200	35290800	E74
chr6	35290800	35291200	E48
chr6	35291200	35291400	E74
chr6	35291400	35291600	E75
chr6	35291600	35294400	E74
chr6	35294400	35294600	E48
chr6	35294600	35294800	E74
chr6	35294800	35295000	E48
chr6	35295000	35295200	E9
chr6	35295200	35295400	E43
chr6	35295400	35295600	E39
chr6	35295600	35295800	E42
chr6	35295800	35296000	E35
chr6	35296000	35296200	E38
chr6	35296200	35296400	E36
chr6	35296400	35298800	E74
chr6	35298800	35299000	E13
chr6	35299000	35299600	E82
chr6	35299600	35299800	E77
chr6	35299800	35300000	E72
chr6	35300000	35300400	E74
chr6	35300400	35300600	E72
chr6	35300600	35300800	E74
chr6	35300800	35301000	E48
chr6	35301000	35301600	E74
chr6	35301600	35301800	E45
chr6	35301800	35303200	E74
chr6	35303200	35303400	E72
chr6	35303400	35304400	E74
chr6	35304400	35304800	E54
chr6	35304800	35305000	E34
chr6	35305000	35305400	E35
chr6	35305400	35306000	E55
chr6	35306000	35306800	E74
chr6	35306800	35307000	E80
chr6	35307000	35309200	E74
chr6	35309200	35309600	E38
chr6	35309600	35309800	E36
chr6	35309800	35310000	E16
chr6	35310000	35310200	E24
chr6	35310200	35310400	E21
chr6	35310400	35310600	E20
chr6	35310600	35310800	E21
chr6	35310800	35311000	E28
chr6	35311000	35311800	E29
chr6	35311800	35312000	E31
chr6	35312000	35312200	E53
chr6	35312200	35312400	E55
chr6	35312400	35312600	E25
chr6	35312600	35313200	E74
chr6	35313200	35313400	E54
chr6	35313400	35313600	E55
chr6	35313600	35313800	E38
chr6	35313800	35314400	E54
chr6	35314400	35315200	E55
chr6	35315200	35315800	E34
chr6	35315800	35316000	E33
chr6	35316000	35316200	E43
chr6	35316200	35316400	E30
chr6	35316400	35316800	E43
chr6	35316800	35317000	E42
chr6	35317000	35317200	E34
chr6	35317200	35317800	E53
chr6	35317800	35318400	E55
chr6	35318400	35318600	E44
chr6	35318600	35318800	E74
chr6	35318800	35319000	E48
chr6	35319000	35319800	E74
chr6	35319800	35320000	E80
chr6	35320000	35320600	E74
chr6	35320600	35320800	E72
chr6	35320800	35321000	E48
chr6	35321000	35322200	E74
chr6	35322200	35322400	E48
chr6	35322400	35322600	E74
chr6	35322600	35322800	E72
chr6	35322800	35323000	E46
chr6	35323000	35323200	E45
chr6	35323200	35323400	E72
chr6	35323400	35324200	E74
chr6	35324200	35324400	E72
chr6	35324400	35324800	E74
chr6	35324800	35325200	E44
chr6	35325200	35325400	E72
chr6	35325400	35328200	E74
chr6	35328200	35328400	E45
chr6	35328400	35329000	E74
chr6	35329000	35329200	E48
chr6	35329200	35329600	E74
chr6	35329600	35329800	E72
chr6	35329800	35330200	E55
chr6	35330200	35330600	E37
chr6	35330600	35330800	E38
chr6	35330800	35331000	E55
chr6	35331000	35331200	E54
chr6	35331200	35331400	E36
chr6	35331400	35331600	E37
chr6	35331600	35332400	E55
chr6	35332400	35332600	E37
chr6	35332600	35332800	E54
chr6	35332800	35333000	E37
chr6	35333000	35333400	E55
chr6	35333400	35333600	E48
chr6	35333600	35333800	E55
chr6	35333800	35334200	E36
chr6	35334200	35334600	E34
chr6	35334600	35334800	E35
chr6	35334800	35335800	E55
chr6	35335800	35336000	E57
chr6	35336000	35336200	E60
chr6	35336200	35336400	E61
chr6	35336400	35336600	E60
chr6	35336600	35336800	E64
chr6	35336800	35337000	E51
chr6	35337000	35337400	E42
chr6	35337400	35337600	E59
chr6	35337600	35337800	E64
chr6	35337800	35338000	E67
chr6	35338000	35338200	E63
chr6	35338200	35338800	E67
chr6	35338800	35339200	E64
chr6	35339200	35339400	E63
chr6	35339400	35339600	E61
chr6	35339600	35339800	E59
chr6	35339800	35340000	E48
chr6	35340000	35340200	E35
chr6	35340200	35340800	E38
chr6	35340800	35341200	E48
chr6	35341200	35341600	E74
chr6	35341600	35341800	E71
chr6	35341800	35343400	E74
chr6	35343400	35343600	E38
chr6	35343600	35343800	E36
chr6	35343800	35344000	E54
chr6	35344000	35344200	E55
chr6	35344200	35344400	E71
chr6	35344400	35344600	E46
chr6	35344600	35345400	E74
chr6	35345400	35345600	E49
chr6	35345600	35346200	E74
chr6	35346200	35346400	E46
chr6	35346400	35346600	E74
chr6	35346600	35346800	E72
chr6	35346800	35347200	E74
chr6	35347200	35347400	E72
chr6	35347400	35348400	E74
chr6	35348400	35348600	E48
chr6	35348600	35349000	E74
chr6	35349000	35349200	E45
chr6	35349200	35353600	E74
chr6	35353600	35353800	E55
chr6	35353800	35354000	E48
chr6	35354000	35354800	E55
chr6	35354800	35355000	E38
chr6	35355000	35355600	E55
chr6	35355600	35355800	E54
chr6	35355800	35356200	E37
chr6	35356200	35356400	E54
chr6	35356400	35356600	E37
chr6	35356600	35356800	E55
chr6	35356800	35357000	E37
chr6	35357000	35357400	E55
chr6	35357400	35358600	E74
chr6	35358600	35358800	E46
chr6	35358800	35359000	E74
chr6	35359000	35359200	E72
chr6	35359200	35360000	E74
chr6	35360000	35360200	E48
chr6	35360200	35360400	E74
chr6	35360400	35360600	E48
chr6	35360600	35360800	E37
chr6	35360800	35361000	E54
chr6	35361000	35361200	E55
chr6	35361200	35361400	E54
chr6	35361400	35361600	E16
chr6	35361600	35361800	E62
chr6	35361800	35362400	E70
chr6	35362400	35362600	E52
chr6	35362600	35362800	E84
chr6	35362800	35364200	E74
chr6	35364200	35364400	E72
chr6	35364400	35364600	E45
chr6	35364600	35364800	E46
chr6	35364800	35366200	E74
chr6	35366200	35366400	E46
chr6	35366400	35367600	E74
chr6	35367600	35368000	E48
chr6	35368000	35368200	E55
chr6	35368200	35368400	E37
chr6	35368400	35369200	E74
chr6	35369200	35369400	E48
chr6	35369400	35369600	E38
chr6	35369600	35369800	E32
chr6	35369800	35370000	E42
chr6	35370000	35370200	E35
chr6	35370200	35370400	E33
chr6	35370400	35370600	E44
chr6	35370600	35373000	E74
chr6	35373000	35373200	E36
chr6	35373200	35373400	E38
chr6	35373400	35374800	E35
chr6	35374800	35375000	E34
chr6	35375000	35375200	E35
chr6	35375200	35375600	E55
chr6	35375600	35376000	E74
chr6	35376000	35376200	E77
chr6	35376200	35377200	E74
chr6	35377200	35377400	E44
chr6	35377400	35378000	E82
chr6	35378000	35378200	E38
chr6	35378200	35378600	E55
chr6	35378600	35378800	E36
chr6	35378800	35379000	E34
chr6	35379000	35379200	E42
chr6	35379200	35379600	E44
chr6	35379600	35380000	E45
chr6	35380000	35380400	E74
chr6	35380400	35380600	E46
chr6	35380600	35380800	E74
chr6	35380800	35381200	E72
chr6	35381200	35382600	E74
chr6	35382600	35382800	E80
chr6	35382800	35383000	E46
chr6	35383000	35383200	E74
chr6	35383200	35383400	E72
chr6	35383400	35385200	E74
chr6	35385200	35385800	E36
chr6	35385800	35386000	E38
chr6	35386000	35386600	E36
chr6	35386600	35386800	E37
chr6	35386800	35387200	E36
chr6	35387200	35387400	E37
chr6	35387400	35387600	E36
chr6	35387600	35387800	E37
chr6	35387800	35388000	E55
chr6	35388000	35388200	E46
chr6	35388200	35388400	E74
chr6	35388400	35388600	E72
chr6	35388600	35391200	E74
chr6	35391200	35391400	E46
chr6	35391400	35392600	E74
chr6	35392600	35392800	E49
chr6	35392800	35393000	E38
chr6	35393000	35393400	E55
chr6	35393400	35393800	E36
chr6	35393800	35394600	E34
chr6	35394600	35395800	E74
chr6	35395800	35396000	E72
chr6	35396000	35396200	E74
chr6	35396200	35396400	E46
chr6	35396400	35397200	E74
chr6	35397200	35397400	E72
chr6	35397400	35398000	E74
chr6	35398000	35398200	E46
chr6	35398200	35399000	E74
chr6	35399000	35399200	E76
chr6	35399200	35399400	E72
chr6	35399400	35399600	E74
chr6	35399600	35399800	E46
chr6	35399800	35400200	E74
chr6	35400200	35400400	E45
chr6	35400400	35400600	E48
chr6	35400600	35401800	E74
chr6	35401800	35402000	E72
chr6	35402000	35403000	E74
chr6	35403000	35403200	E48
chr6	35403200	35403400	E74
chr6	35403400	35403600	E49
chr6	35403600	35405400	E74
chr6	35405400	35405600	E45
chr6	35405600	35405800	E48
chr6	35405800	35406800	E74
chr6	35406800	35407000	E48
chr6	35407000	35407200	E74
chr6	35407200	35407400	E48
chr6	35407400	35410400	E74
chr6	35410400	35410600	E48
chr6	35410600	35410800	E74
chr6	35410800	35411000	E76
chr6	35411000	35412600	E74
chr6	35412600	35412800	E45
chr6	35412800	35413000	E82
chr6	35413000	35413200	E48
chr6	35413200	35414000	E74
chr6	35414000	35414200	E49
chr6	35414200	35415800	E74
chr6	35415800	35416000	E72
chr6	35416000	35416600	E74
chr6	35416600	35416800	E38
chr6	35416800	35417000	E35
chr6	35417000	35417200	E42
chr6	35417200	35417400	E33
chr6	35417400	35417600	E32
chr6	35417600	35417800	E36
chr6	35417800	35418000	E38
chr6	35418000	35419200	E82
chr6	35419200	35419400	E35
chr6	35419400	35419600	E34
chr6	35419600	35419800	E30
chr6	35419800	35420000	E29
chr6	35420000	35420600	E20
chr6	35420600	35420800	E28
chr6	35420800	35421200	E29
chr6	35421200	35421400	E26
chr6	35421400	35421600	E27
chr6	35421600	35421800	E32
chr6	35421800	35422000	E25
chr6	35422000	35422200	E54
chr6	35422200	35422400	E5
chr6	35422400	35422600	E7
chr6	35422600	35422800	E44
chr6	35422800	35424200	E74
chr6	35424200	35424400	E72
chr6	35424400	35425000	E74
chr6	35425000	35425200	E72
chr6	35425200	35427800	E74
chr6	35427800	35428000	E77
chr6	35428000	35428200	E74
chr6	35428200	35428400	E82
chr6	35428400	35428600	E38
chr6	35428600	35429000	E55
chr6	35429000	35429400	E54
chr6	35429400	35429600	E55
chr6	35429600	35429800	E37
chr6	35429800	35431600	E74
chr6	35431600	35431800	E72
chr6	35431800	35433000	E74
chr6	35433000	35433200	E45
chr6	35433200	35434000	E74
chr6	35434000	35434200	E45
chr6	35434200	35434400	E74
chr6	35434400	35434800	E82
chr6	35434800	35435000	E13
chr6	35435000	35435200	E37
chr6	35435200	35435400	E34
chr6	35435400	35435600	E67
chr6	35435600	35436000	E85
chr6	35436000	35436200	E21
chr6	35436200	35437600	E19
chr6	35437600	35438400	E28
chr6	35438400	35439200	E29
chr6	35439200	35439400	E27
chr6	35439400	35439600	E30
chr6	35439600	35439800	E27
chr6	35439800	35440000	E33
chr6	35440000	35440200	E23
chr6	35440200	35440400	E32
chr6	35440400	35440600	E23
chr6	35440600	35440800	E35
chr6	35440800	35441000	E36
chr6	35441000	35441200	E84
chr6	35441200	35441400	E36
chr6	35441400	35441600	E38
chr6	35441600	35441800	E44
chr6	35441800	35442200	E82
chr6	35442200	35442400	E45
chr6	35442400	35442600	E38
chr6	35442600	35442800	E44
chr6	35442800	35443000	E48
chr6	35443000	35443600	E74
chr6	35443600	35443800	E71
chr6	35443800	35444200	E55
chr6	35444200	35444400	E38
chr6	35444400	35444600	E36
chr6	35444600	35444800	E48
chr6	35444800	35445800	E74
chr6	35445800	35446000	E77
chr6	35446000	35447800	E74
chr6	35447800	35448000	E71
chr6	35448000	35448600	E74
chr6	35448600	35448800	E72
chr6	35448800	35452000	E74
chr6	35452000	35452200	E77
chr6	35452200	35452600	E74
chr6	35452600	35452800	E46
chr6	35452800	35453000	E74
chr6	35453000	35453200	E71
chr6	35453200	35453400	E74
chr6	35453400	35453600	E71
chr6	35453600	35453800	E48
chr6	35453800	35454200	E74
chr6	35454200	35454400	E46
chr6	35454400	35455200	E74
chr6	35455200	35455400	E48
chr6	35455400	35455600	E74
chr6	35455600	35455800	E45
chr6	35455800	35456000	E48
chr6	35456000	35456200	E45
chr6	35456200	35456400	E48
chr6	35456400	35458000	E74
chr6	35458000	35458200	E48
chr6	35458200	35458400	E45
chr6	35458400	35461200	E74
chr6	35461200	35461600	E55
chr6	35461600	35461800	E36
chr6	35461800	35462000	E35
chr6	35462000	35462200	E54
chr6	35462200	35462400	E35
chr6	35462400	35462600	E34
chr6	35462600	35462800	E74
chr6	35462800	35463000	E45
chr6	35463000	35463200	E46
chr6	35463200	35463400	E74
chr6	35463400	35463600	E37
chr6	35463600	35464000	E55
chr6	35464000	35464200	E36
chr6	35464200	35464400	E38
chr6	35464400	35464600	E30
chr6	35464600	35464800	E29
chr6	35464800	35465000	E26
chr6	35465000	35465600	E28
chr6	35465600	35465800	E29
chr6	35465800	35466000	E30
chr6	35466000	35466200	E33
chr6	35466200	35466400	E34
chr6	35466400	35466600	E46
chr6	35466600	35467600	E74
chr6	35467600	35467800	E72
chr6	35467800	35468000	E46
chr6	35468000	35468200	E74
chr6	35468200	35468800	E48
chr6	35468800	35469000	E72
chr6	35469000	35469800	E74
chr6	35469800	35470000	E82
chr6	35470000	35470200	E7
chr6	35470200	35470400	E82
chr6	35470400	35470600	E74
chr6	35470600	35470800	E72
chr6	35470800	35471000	E74
chr6	35471000	35471200	E45
chr6	35471200	35471400	E46
chr6	35471400	35471800	E74
chr6	35471800	35472200	E48
chr6	35472200	35473200	E74
chr6	35473200	35473400	E46
chr6	35473400	35474400	E74
chr6	35474400	35474600	E48
chr6	35474600	35475200	E74
chr6	35475200	35475400	E72
chr6	35475400	35476200	E74
chr6	35476200	35476400	E72
chr6	35476400	35476600	E74
chr6	35476600	35476800	E49
chr6	35476800	35477400	E34
chr6	35477400	35477600	E35
chr6	35477600	35477800	E34
chr6	35477800	35478200	E38
chr6	35478200	35478800	E74
chr6	35478800	35479000	E72
chr6	35479000	35479600	E74
chr6	35479600	35479800	E77
chr6	35479800	35480000	E45
chr6	35480000	35480200	E48
chr6	35480200	35481000	E74
chr6	35481000	35481200	E46
chr6	35481200	35481400	E72
chr6	35481400	35482200	E74
chr6	35482200	35482400	E46
chr6	35482400	35483600	E74
chr6	35483600	35483800	E46
chr6	35483800	35484000	E44
chr6	35484000	35484200	E55
chr6	35484200	35485600	E74
chr6	35485600	35486200	E72
chr6	35486200	35487800	E74
chr6	35487800	35488000	E75
chr6	35488000	35488200	E49
chr6	35488200	35488400	E74
chr6	35488400	35488600	E72
chr6	35488600	35489000	E74
chr6	35489000	35489200	E71
chr6	35489200	35489400	E72
chr6	35489400	35489800	E74
chr6	35489800	35490000	E48
chr6	35490000	35490200	E37
chr6	35490200	35490400	E77
chr6	35490400	35490600	E39
chr6	35490600	35490800	E35
chr6	35490800	35491000	E70
chr6	35491000	35491200	E51
chr6	35491200	35491400	E41
chr6	35491400	35491600	E7
chr6	35491600	35492200	E82
chr6	35492200	35492400	E6
chr6	35492400	35492600	E7
chr6	35492600	35492800	E82
chr6	35492800	35493000	E6
chr6	35493000	35493200	E82
chr6	35493200	35493600	E74
chr6	35493600	35493800	E72
chr6	35493800	35496200	E74
chr6	35496200	35496400	E45
chr6	35496400	35497400	E74
chr6	35497400	35497600	E48
chr6	35497600	35498400	E74
chr6	35498400	35498600	E72
chr6	35498600	35502200	E74
chr6	35502200	35502400	E72
chr6	35502400	35502600	E71
chr6	35502600	35503000	E74
chr6	35503000	35503200	E72
chr6	35503200	35505800	E74
chr6	35505800	35506000	E46
chr6	35506000	35506400	E74
chr6	35506400	35506600	E45
chr6	35506600	35510000	E74
chr6	35510000	35510200	E46
chr6	35510200	35511000	E74
chr6	35511000	35511200	E71
chr6	35511200	35511400	E48
chr6	35511400	35511600	E76
chr6	35511600	35512000	E74
chr6	35512000	35512200	E48
chr6	35512200	35512400	E74
chr6	35512400	35512600	E45
chr6	35512600	35512800	E46
chr6	35512800	35514000	E74
chr6	35514000	35514200	E72
chr6	35514200	35514400	E74
chr6	35514400	35514600	E72
chr6	35514600	35515400	E74
chr6	35515400	35515600	E46
chr6	35515600	35515800	E71
chr6	35515800	35516000	E46
chr6	35516000	35516200	E74
chr6	35516200	35516400	E48
chr6	35516400	35522000	E74
chr6	35522000	35522200	E48
chr6	35522200	35524600	E74
chr6	35524600	35524800	E72
chr6	35524800	35525400	E74
chr6	35525400	35525600	E72
chr6	35525600	35526400	E74
chr6	35526400	35526600	E71
chr6	35526600	35527600	E74
chr6	35527600	35527800	E72
chr6	35527800	35528000	E77
chr6	35528000	35529200	E74
chr6	35529200	35529400	E13
chr6	35529400	35530400	E74
chr6	35530400	35530600	E46
chr6	35530600	35531000	E74
chr6	35531000	35531200	E45
chr6	35531200	35531400	E48
chr6	35531400	35533400	E74
chr6	35533400	35533600	E72
chr6	35533600	35534600	E74
chr6	35534600	35534800	E72
chr6	35534800	35536600	E74
chr6	35536600	35536800	E44
chr6	35536800	35537000	E74
chr6	35537000	35537400	E48
chr6	35537400	35537600	E37
chr6	35537600	35537800	E76
chr6	35537800	35538000	E79
chr6	35538000	35539000	E74
chr6	35539000	35539200	E46
chr6	35539200	35540200	E74
chr6	35540200	35540400	E72
chr6	35540400	35542800	E74
chr6	35542800	35543000	E72
chr6	35543000	35545000	E74
chr6	35545000	35545200	E46
chr6	35545200	35545400	E13
chr6	35545400	35547600	E74
chr6	35547600	35547800	E46
chr6	35547800	35548200	E82
chr6	35548200	35548400	E38
chr6	35548400	35548600	E76
chr6	35548600	35548800	E45
chr6	35548800	35549000	E82
chr6	35549000	35549400	E83
chr6	35549400	35550400	E82
chr6	35550400	35550600	E25
chr6	35550600	35550800	E13
chr6	35550800	35551000	E38
chr6	35551000	35551600	E82
chr6	35551600	35551800	E16
chr6	35551800	35552000	E22
chr6	35552000	35552200	E56
chr6	35552200	35552400	E38
chr6	35552400	35553800	E82
chr6	35553800	35554000	E13
chr6	35554000	35554200	E82
chr6	35554200	35555400	E74
chr6	35555400	35555600	E48
chr6	35555600	35557400	E74
chr6	35557400	35557600	E45
chr6	35557600	35557800	E74
chr6	35557800	35558000	E72
chr6	35558000	35558200	E74
chr6	35558200	35558400	E48
chr6	35558400	35558600	E74
chr6	35558600	35559000	E82
chr6	35559000	35559200	E77
chr6	35559200	35559400	E83
chr6	35559400	35559800	E82
chr6	35559800	35560400	E74
chr6	35560400	35560600	E72
chr6	35560600	35560800	E75
chr6	35560800	35561000	E74
chr6	35561000	35561200	E72
chr6	35561200	35563000	E74
chr6	35563000	35563200	E72
chr6	35563200	35564000	E74
chr6	35564000	35564200	E72
chr6	35564200	35564400	E48
chr6	35564400	35564600	E74
chr6	35564600	35564800	E45
chr6	35564800	35565000	E48
chr6	35565000	35567600	E74
chr6	35567600	35567800	E76
chr6	35567800	35568000	E55
chr6	35568000	35568200	E35
chr6	35568200	35568400	E58
chr6	35568400	35568600	E16
chr6	35568600	35568800	E40
chr6	35568800	35569000	E31
chr6	35569000	35569200	E56
chr6	35569200	35569400	E40
chr6	35569400	35569600	E68
chr6	35569600	35571000	E61
chr6	35571000	35571200	E70
chr6	35571200	35571400	E68
chr6	35571400	35571600	E16
chr6	35571600	35571800	E36
chr6	35571800	35572000	E35
chr6	35572000	35572200	E82
chr6	35572200	35572400	E25
chr6	35572400	35572600	E82
chr6	35572600	35573000	E38
chr6	35573000	35573200	E7
chr6	35573200	35573600	E35
chr6	35573600	35574000	E42
chr6	35574000	35574200	E34
chr6	35574200	35574400	E42
chr6	35574400	35575200	E34
chr6	35575200	35575400	E38
chr6	35575400	35575600	E55
chr6	35575600	35575800	E72
chr6	35575800	35576200	E74
chr6	35576200	35576400	E48
chr6	35576400	35577800	E74
chr6	35577800	35578000	E48
chr6	35578000	35578600	E74
chr6	35578600	35579200	E55
chr6	35579200	35579600	E54
chr6	35579600	35582600	E74
chr6	35582600	35582800	E72
chr6	35582800	35585400	E74
chr6	35585400	35585600	E44
chr6	35585600	35587600	E74
chr6	35587600	35587800	E48
chr6	35587800	35590600	E74
chr6	35590600	35590800	E72
chr6	35590800	35591600	E74
chr6	35591600	35591800	E76
chr6	35591800	35592000	E56
chr6	35592000	35592200	E82
chr6	35592200	35592400	E13
chr6	35592400	35592600	E82
chr6	35592600	35592800	E13
chr6	35592800	35597200	E82
chr6	35597200	35597400	E7
chr6	35597400	35598000	E82
chr6	35598000	35598200	E74
chr6	35598200	35598400	E48
chr6	35598400	35601400	E74
chr6	35601400	35601600	E46
chr6	35601600	35602200	E74
chr6	35602200	35602400	E72
chr6	35602400	35608400	E74
chr6	35608400	35608600	E45
chr6	35608600	35610000	E74
chr6	35610000	35610200	E72
chr6	35610200	35610400	E74
chr6	35610400	35610800	E25
chr6	35610800	35611400	E82
chr6	35611400	35612200	E84
chr6	35612200	35612400	E56
chr6	35612400	35612600	E12
chr6	35612600	35612800	E82
chr6	35612800	35613000	E25
chr6	35613000	35613200	E8
chr6	35613200	35613400	E50
chr6	35613400	35613800	E5
chr6	35613800	35614000	E6
chr6	35614000	35614200	E13
chr6	35614200	35615000	E82
chr6	35615000	35615200	E7
chr6	35615200	35615400	E25
chr6	35615400	35615600	E72
chr6	35615600	35615800	E74
chr6	35615800	35616000	E48
chr6	35616000	35616600	E74
chr6	35616600	35616800	E48
chr6	35616800	35618000	E74
chr6	35618000	35618200	E48
chr6	35618200	35618400	E74
chr6	35618400	35618800	E48
chr6	35618800	35619600	E74
chr6	35619600	35619800	E48
chr6	35619800	35620200	E74
chr6	35620200	35620400	E46
chr6	35620400	35620800	E74
chr6	35620800	35621000	E46
chr6	35621000	35622600	E74
chr6	35622600	35623000	E44
chr6	35623000	35623200	E82
chr6	35623200	35623400	E25
chr6	35623400	35624000	E82
chr6	35624000	35624200	E5
chr6	35624200	35624600	E7
chr6	35624600	35625000	E82
chr6	35625000	35625200	E45
chr6	35625200	35627200	E74
chr6	35627200	35627400	E48
chr6	35627400	35628200	E55
chr6	35628200	35628400	E38
chr6	35628400	35628800	E82
chr6	35628800	35629000	E76
chr6	35629000	35629200	E74
chr6	35629200	35629400	E76
chr6	35629400	35630200	E74
chr6	35630200	35630400	E36
chr6	35630400	35630600	E55
chr6	35630600	35630800	E38
chr6	35630800	35631200	E55
chr6	35631200	35631400	E37
chr6	35631400	35631800	E42
chr6	35631800	35632000	E59
chr6	35632000	35632200	E60
chr6	35632200	35632400	E42
chr6	35632400	35632600	E35
chr6	35632600	35632800	E33
chr6	35632800	35633000	E42
chr6	35633000	35633200	E34
chr6	35633200	35633400	E59
chr6	35633400	35634000	E51
chr6	35634000	35634200	E43
chr6	35634200	35634400	E32
chr6	35634400	35634600	E50
chr6	35634600	35634800	E6
chr6	35634800	35635000	E13
chr6	35635000	35635200	E70
chr6	35635200	35635400	E17
chr6	35635400	35635600	E51
chr6	35635600	35636000	E17
chr6	35636000	35636200	E67
chr6	35636200	35636400	E85
chr6	35636400	35636600	E20
chr6	35636600	35636800	E85
chr6	35636800	35637000	E20
chr6	35637000	35637600	E85
chr6	35637600	35637800	E20
chr6	35637800	35638000	E85
chr6	35638000	35638200	E69
chr6	35638200	35638400	E59
chr6	35638400	35638600	E16
chr6	35638600	35638800	E70
chr6	35638800	35639000	E62
chr6	35639000	35639400	E51
chr6	35639400	35639600	E43
chr6	35639600	35639800	E33
chr6	35639800	35640000	E36
chr6	35640000	35640400	E54
chr6	35640400	35640800	E55
chr6	35640800	35641000	E56
chr6	35641000	35641200	E36
chr6	35641200	35641400	E34
chr6	35641400	35641600	E40
chr6	35641600	35641800	E44
chr6	35641800	35642000	E39
chr6	35642000	35642200	E38
chr6	35642200	35642800	E82
chr6	35642800	35643000	E48
chr6	35643000	35644000	E82
chr6	35644000	35644200	E5
chr6	35644200	35644400	E25
chr6	35644400	35644600	E82
chr6	35644600	35644800	E44
chr6	35644800	35645000	E35
chr6	35645000	35645200	E7
chr6	35645200	35645400	E82
chr6	35645400	35645600	E48
chr6	35645600	35646000	E74
chr6	35646000	35646200	E48
chr6	35646200	35646600	E74
chr6	35646600	35647600	E82
chr6	35647600	35647800	E48
chr6	35647800	35648400	E82
chr6	35648400	35648800	E83
chr6	35648800	35649000	E16
chr6	35649000	35649400	E82
chr6	35649400	35649600	E16
chr6	35649600	35649800	E25
chr6	35649800	35650000	E31
chr6	35650000	35650200	E16
chr6	35650200	35650400	E82
chr6	35650400	35650600	E48
chr6	35650600	35651000	E38
chr6	35651000	35651200	E54
chr6	35651200	35651400	E53
chr6	35651400	35651600	E37
chr6	35651600	35651800	E36
chr6	35651800	35652000	E82
chr6	35652000	35652200	E84
chr6	35652200	35652400	E82
chr6	35652400	35652600	E16
chr6	35652600	35652800	E39
chr6	35652800	35653000	E38
chr6	35653000	35653200	E84
chr6	35653200	35653400	E25
chr6	35653400	35653600	E36
chr6	35653600	35653800	E33
chr6	35653800	35654000	E23
chr6	35654000	35654400	E24
chr6	35654400	35654600	E21
chr6	35654600	35654800	E20
chr6	35654800	35656200	E19
chr6	35656200	35656400	E20
chr6	35656400	35656600	E85
chr6	35656600	35656800	E20
chr6	35656800	35657000	E85
chr6	35657000	35657200	E67
chr6	35657200	35657400	E63
chr6	35657400	35657600	E59
chr6	35657600	35657800	E35
chr6	35657800	35658000	E56
chr6	35658000	35658200	E82
chr6	35658200	35658400	E48
chr6	35658400	35659200	E74
chr6	35659200	35659400	E46
chr6	35659400	35659600	E74
chr6	35659600	35659800	E82
chr6	35659800	35660000	E7
chr6	35660000	35660200	E13
chr6	35660200	35660400	E74
chr6	35660400	35660600	E75
chr6	35660600	35661000	E74
chr6	35661000	35661200	E46
chr6	35661200	35661400	E45
chr6	35661400	35662200	E55
chr6	35662200	35662400	E36
chr6	35662400	35662600	E55
chr6	35662600	35662800	E36
chr6	35662800	35663000	E77
chr6	35663000	35664600	E74
chr6	35664600	35664800	E72
chr6	35664800	35665000	E74
chr6	35665000	35665200	E72
chr6	35665200	35666800	E74
chr6	35666800	35667000	E45
chr6	35667000	35667600	E74
chr6	35667600	35667800	E72
chr6	35667800	35668000	E74
chr6	35668000	35668200	E46
chr6	35668200	35668400	E74
chr6	35668400	35668600	E80
chr6	35668600	35669200	E74
chr6	35669200	35669400	E46
chr6	35669400	35672800	E74
chr6	35672800	35673000	E72
chr6	35673000	35673200	E74
chr6	35673200	35673400	E46
chr6	35673400	35673800	E74
chr6	35673800	35674000	E46
chr6	35674000	35679200	E74
chr6	35679200	35679400	E34
chr6	35679400	35679600	E45
chr6	35679600	35679800	E44
chr6	35679800	35680000	E37
chr6	35680000	35680200	E55
chr6	35680200	35680400	E48
chr6	35680400	35680800	E35
chr6	35680800	35681000	E38
chr6	35681000	35681200	E35
chr6	35681200	35681400	E34
chr6	35681400	35681600	E53
chr6	35681600	35681800	E55
chr6	35681800	35682000	E53
chr6	35682000	35682200	E55
chr6	35682200	35682400	E54
chr6	35682400	35683400	E55
chr6	35683400	35683600	E38
chr6	35683600	35683800	E37
chr6	35683800	35684000	E55
chr6	35684000	35684200	E37
chr6	35684200	35684600	E55
chr6	35684600	35684800	E36
chr6	35684800	35685200	E38
chr6	35685200	35685400	E36
chr6	35685400	35685600	E48
chr6	35685600	35685800	E32
chr6	35685800	35686000	E33
chr6	35686000	35686200	E30
chr6	35686200	35686400	E43
chr6	35686400	35686600	E51
chr6	35686600	35686800	E64
chr6	35686800	35687000	E67
chr6	35687000	35688400	E85
chr6	35688400	35688800	E64
chr6	35688800	35689000	E42
chr6	35689000	35689200	E35
chr6	35689200	35689400	E38
chr6	35689400	35690000	E55
chr6	35690000	35690200	E37
chr6	35690200	35690400	E38
chr6	35690400	35690600	E45
chr6	35690600	35691000	E74
chr6	35691000	35691200	E45
chr6	35691200	35691400	E74
chr6	35691400	35691600	E48
chr6	35691600	35691800	E72
chr6	35691800	35692000	E74
chr6	35692000	35692200	E48
chr6	35692200	35692400	E35
chr6	35692400	35692600	E37
chr6	35692600	35693000	E55
chr6	35693000	35693200	E36
chr6	35693200	35693600	E35
chr6	35693600	35693800	E50
chr6	35693800	35694200	E41
chr6	35694200	35694400	E34
chr6	35694400	35694600	E43
chr6	35694600	35695000	E66
chr6	35695000	35695200	E65
chr6	35695200	35696400	E85
chr6	35696400	35696800	E63
chr6	35696800	35697000	E65
chr6	35697000	35697600	E41
chr6	35697600	35698000	E66
chr6	35698000	35698200	E41
chr6	35698200	35698600	E66
chr6	35698600	35698800	E63
chr6	35698800	35699600	E85
chr6	35699600	35699800	E19
chr6	35699800	35700600	E85
chr6	35700600	35700800	E63
chr6	35700800	35701000	E41
chr6	35701000	35701200	E13
chr6	35701200	35701400	E82
chr6	35701400	35701600	E48
chr6	35701600	35702000	E55
chr6	35702000	35702200	E48
chr6	35702200	35702400	E35
chr6	35702400	35702600	E7
chr6	35702600	35703000	E82
chr6	35703000	35703200	E48
chr6	35703200	35703400	E55
chr6	35703400	35703600	E36
chr6	35703600	35703800	E38
chr6	35703800	35704000	E33
chr6	35704000	35704200	E57
chr6	35704200	35704400	E22
chr6	35704400	35704600	E48
chr6	35704600	35704800	E37
chr6	35704800	35705000	E38
chr6	35705000	35705200	E13
chr6	35705200	35705400	E7
chr6	35705400	35705600	E82
chr6	35705600	35705800	E44
chr6	35705800	35706000	E78
chr6	35706000	35707400	E74
chr6	35707400	35707600	E45
chr6	35707600	35708000	E74
chr6	35708000	35708200	E72
chr6	35708200	35709400	E74
chr6	35709400	35709600	E72
chr6	35709600	35711800	E74
chr6	35711800	35712000	E45
chr6	35712000	35713000	E74
chr6	35713000	35713200	E81
chr6	35713200	35713400	E74
chr6	35713400	35713600	E45
chr6	35713600	35714400	E74
chr6	35714400	35714600	E48
chr6	35714600	35716800	E74
chr6	35716800	35717000	E72
chr6	35717000	35719000	E74
chr6	35719000	35719200	E48
chr6	35719200	35722200	E74
chr6	35722200	35722400	E46
chr6	35722400	35722600	E76
chr6	35722600	35722800	E55
chr6	35722800	35723000	E35
chr6	35723000	35723200	E37
chr6	35723200	35723400	E46
chr6	35723400	35723800	E74
chr6	35723800	35724000	E48
chr6	35724000	35724400	E55
chr6	35724400	35724600	E54
chr6	35724600	35724800	E55
chr6	35724800	35725000	E54
chr6	35725000	35725200	E53
chr6	35725200	35725400	E55
chr6	35725400	35725600	E32
chr6	35725600	35725800	E57
chr6	35725800	35726000	E70
chr6	35726000	35726400	E58
chr6	35726400	35726600	E42
chr6	35726600	35726800	E43
chr6	35726800	35727000	E59
chr6	35727000	35727200	E60
chr6	35727200	35727400	E59
chr6	35727400	35727600	E42
chr6	35727600	35727800	E34
chr6	35727800	35728000	E42
chr6	35728000	35728200	E52
chr6	35728200	35728600	E36
chr6	35728600	35729000	E55
chr6	35729000	35730000	E74
chr6	35730000	35730200	E46
chr6	35730200	35731200	E82
chr6	35731200	35731400	E45
chr6	35731400	35732000	E74
chr6	35732000	35732200	E44
chr6	35732200	35732400	E36
chr6	35732400	35732600	E48
chr6	35732600	35734400	E74
chr6	35734400	35734600	E72
chr6	35734600	35735600	E74
chr6	35735600	35735800	E13
chr6	35735800	35736000	E82
chr6	35736000	35737200	E74
chr6	35737200	35737400	E82
chr6	35737400	35737600	E38
chr6	35737600	35737800	E57
chr6	35737800	35738400	E70
chr6	35738400	35738600	E51
chr6	35738600	35738800	E17
chr6	35738800	35739200	E60
chr6	35739200	35739400	E59
chr6	35739400	35739600	E36
chr6	35739600	35739800	E37
chr6	35739800	35740000	E74
chr6	35740000	35740200	E72
chr6	35740200	35740400	E46
chr6	35740400	35742800	E74
chr6	35742800	35743000	E45
chr6	35743000	35743800	E82
chr6	35743800	35744000	E25
chr6	35744000	35744200	E32
chr6	35744200	35744600	E29
chr6	35744600	35745000	E33
chr6	35745000	35745200	E35
chr6	35745200	35745400	E44
chr6	35745400	35745600	E46
chr6	35745600	35745800	E72
chr6	35745800	35747600	E74
chr6	35747600	35747800	E45
chr6	35747800	35748000	E48
chr6	35748000	35748200	E45
chr6	35748200	35748800	E74
chr6	35748800	35749000	E72
chr6	35749000	35750000	E74
chr6	35750000	35750200	E78
chr6	35750200	35751000	E74
chr6	35751000	35751200	E79
chr6	35751200	35760400	E74
chr6	35760400	35760600	E71
chr6	35760600	35761600	E74
chr6	35761600	35761800	E46
chr6	35761800	35762200	E74
chr6	35762200	35762400	E72
chr6	35762400	35764400	E74
chr6	35764400	35764600	E48
chr6	35764600	35764800	E74
chr6	35764800	35765000	E72
chr6	35765000	35766800	E74
chr6	35766800	35767000	E46
chr6	35767000	35768200	E74
chr6	35768200	35768400	E72
chr6	35768400	35768600	E74
chr6	35768600	35768800	E72
chr6	35768800	35769000	E74
chr6	35769000	35769200	E45
chr6	35769200	35770000	E74
chr6	35770000	35770200	E48
chr6	35770200	35770400	E74
chr6	35770400	35770800	E48
chr6	35770800	35772600	E74
chr6	35772600	35772800	E55
chr6	35772800	35773000	E35
chr6	35773000	35773200	E44
chr6	35773200	35773400	E45
chr6	35773400	35775400	E74
chr6	35775400	35775600	E78
chr6	35775600	35777200	E74
chr6	35777200	35777400	E34
chr6	35777400	35777600	E74
chr6	35777600	35777800	E78
chr6	35777800	35778800	E74
chr6	35778800	35779000	E45
chr6	35779000	35779200	E7
chr6	35779200	35780400	E82
chr6	35780400	35780600	E74
chr6	35780600	35780800	E48
chr6	35780800	35781000	E46
chr6	35781000	35781600	E74
chr6	35781600	35781800	E72
chr6	35781800	35782600	E74
chr6	35782600	35782800	E46
chr6	35782800	35784600	E74
chr6	35784600	35784800	E48
chr6	35784800	35785200	E74
chr6	35785200	35785400	E71
chr6	35785400	35785600	E74
chr6	35785600	35785800	E46
chr6	35785800	35786800	E74
chr6	35786800	35787000	E46
chr6	35787000	35787400	E74
chr6	35787400	35787600	E48
chr6	35787600	35788600	E74
chr6	35788600	35788800	E76
chr6	35788800	35790200	E74
chr6	35790200	35790400	E48
chr6	35790400	35790800	E74
chr6	35790800	35791000	E72
chr6	35791000	35791200	E45
chr6	35791200	35797400	E74
chr6	35797400	35797600	E72
chr6	35797600	35797800	E74
chr6	35797800	35798000	E45
chr6	35798000	35799200	E74
chr6	35799200	35799400	E72
chr6	35799400	35799600	E46
chr6	35799600	35800000	E74
chr6	35800000	35800200	E46
chr6	35800200	35800400	E74
chr6	35800400	35800600	E48
chr6	35800600	35800800	E44
chr6	35800800	35806400	E74
chr6	35806400	35806600	E48
chr6	35806600	35806800	E82
chr6	35806800	35807000	E74
chr6	35807000	35807200	E82
chr6	35807200	35807400	E25
chr6	35807400	35807600	E7
chr6	35807600	35807800	E82
chr6	35807800	35808000	E6
chr6	35808000	35808400	E82
chr6	35808400	35809600	E74
chr6	35809600	35809800	E44
chr6	35809800	35811000	E82
chr6	35811000	35811200	E6
chr6	35811200	35811400	E7
chr6	35811400	35812200	E82
chr6	35812200	35812400	E25
chr6	35812400	35813400	E74
chr6	35813400	35813600	E71
chr6	35813600	35813800	E80
chr6	35813800	35814000	E74
chr6	35814000	35814200	E71
chr6	35814200	35815600	E74
chr6	35815600	35815800	E72
chr6	35815800	35816000	E71
chr6	35816000	35816200	E74
chr6	35816200	35816400	E72
chr6	35816400	35818000	E74
chr6	35818000	35818400	E84
chr6	35818400	35818600	E25
chr6	35818600	35819000	E84
chr6	35819000	35819200	E74
chr6	35819200	35819400	E72
chr6	35819400	35820800	E74
chr6	35820800	35821000	E46
chr6	35821000	35822000	E74
chr6	35822000	35822200	E75
chr6	35822200	35822400	E46
chr6	35822400	35822600	E72
chr6	35822600	35822800	E45
chr6	35822800	35823800	E74
chr6	35823800	35824000	E46
chr6	35824000	35827400	E74
chr6	35827400	35827600	E46
chr6	35827600	35827800	E72
chr6	35827800	35829200	E74
chr6	35829200	35829400	E46
chr6	35829400	35830800	E74
chr6	35830800	35831000	E45
chr6	35831000	35832400	E74
chr6	35832400	35832600	E13
chr6	35832600	35833600	E82
chr6	35833600	35833800	E74
chr6	35833800	35834000	E82
chr6	35834000	35834200	E53
chr6	35834200	35834600	E55
chr6	35834600	35834800	E25
chr6	35834800	35837400	E74
chr6	35837400	35837600	E48
chr6	35837600	35837800	E25
chr6	35837800	35840200	E74
chr6	35840200	35840400	E71
chr6	35840400	35841200	E74
chr6	35841200	35841400	E48
chr6	35841400	35842200	E82
chr6	35842200	35842400	E6
chr6	35842400	35842600	E50
chr6	35842600	35842800	E40
chr6	35842800	35843000	E34
chr6	35843000	35843200	E76
chr6	35843200	35843400	E48
chr6	35843400	35843600	E74
chr6	35843600	35843800	E72
chr6	35843800	35844200	E74
chr6	35844200	35844400	E34
chr6	35844400	35845400	E74
chr6	35845400	35845800	E48
chr6	35845800	35846200	E74
chr6	35846200	35846400	E45
chr6	35846400	35848600	E74
chr6	35848600	35849000	E25
chr6	35849000	35849600	E82
chr6	35849600	35849800	E13
chr6	35849800	35850000	E82
chr6	35850000	35853000	E74
chr6	35853000	35853200	E45
chr6	35853200	35853800	E74
chr6	35853800	35854000	E72
chr6	35854000	35854200	E46
chr6	35854200	35854800	E74
chr6	35854800	35855000	E48
chr6	35855000	35856600	E74
chr6	35856600	35856800	E82
chr6	35856800	35857000	E25
chr6	35857000	35858200	E82
chr6	35858200	35858400	E15
chr6	35858400	35858800	E82
chr6	35858800	35859000	E16
chr6	35859000	35859200	E48
chr6	35859200	35859400	E74
chr6	35859400	35859600	E48
chr6	35859600	35859800	E74
chr6	35859800	35860000	E78
chr6	35860000	35860600	E74
chr6	35860600	35860800	E82
chr6	35860800	35861000	E7
chr6	35861000	35861200	E35
chr6	35861200	35861400	E54
chr6	35861400	35861600	E36
chr6	35861600	35861800	E38
chr6	35861800	35862200	E55
chr6	35862200	35862400	E54
chr6	35862400	35862600	E38
chr6	35862600	35862800	E54
chr6	35862800	35863200	E25
chr6	35863200	35863400	E35
chr6	35863400	35864000	E37
chr6	35864000	35864200	E55
chr6	35864200	35864400	E38
chr6	35864400	35864600	E55
chr6	35864600	35864800	E38
chr6	35864800	35865000	E55
chr6	35865000	35865200	E54
chr6	35865200	35865400	E53
chr6	35865400	35865800	E55
chr6	35865800	35866000	E38
chr6	35866000	35866200	E44
chr6	35866200	35866800	E74
chr6	35866800	35867000	E46
chr6	35867000	35867600	E74
chr6	35867600	35867800	E72
chr6	35867800	35868000	E74
chr6	35868000	35868400	E48
chr6	35868400	35868800	E74
chr6	35868800	35869000	E37
chr6	35869000	35869400	E74
chr6	35869400	35869600	E77
chr6	35869600	35870000	E82
chr6	35870000	35870200	E44
chr6	35870200	35872400	E74
chr6	35872400	35872600	E55
chr6	35872600	35872800	E53
chr6	35872800	35873000	E16
chr6	35873000	35873200	E84
chr6	35873200	35873400	E31
chr6	35873400	35873600	E22
chr6	35873600	35873800	E25
chr6	35873800	35874000	E84
chr6	35874000	35874200	E35
chr6	35874200	35874400	E55
chr6	35874400	35874600	E25
chr6	35874600	35874800	E82
chr6	35874800	35875000	E25
chr6	35875000	35875200	E55
chr6	35875200	35875400	E36
chr6	35875400	35875600	E37
chr6	35875600	35875800	E55
chr6	35875800	35876000	E36
chr6	35876000	35876200	E54
chr6	35876200	35876400	E36
chr6	35876400	35876600	E55
chr6	35876600	35876800	E38
chr6	35876800	35877400	E55
chr6	35877400	35877600	E37
chr6	35877600	35878000	E55
chr6	35878000	35878200	E36
chr6	35878200	35878400	E55
chr6	35878400	35880000	E74
chr6	35880000	35880200	E79
chr6	35880200	35881000	E74
chr6	35881000	35881200	E77
chr6	35881200	35881400	E72
chr6	35881400	35881800	E74
chr6	35881800	35882000	E45
chr6	35882000	35882200	E74
chr6	35882200	35882400	E44
chr6	35882400	35883000	E74
chr6	35883000	35883400	E46
chr6	35883400	35883600	E74
chr6	35883600	35883800	E46
chr6	35883800	35884200	E74
chr6	35884200	35884400	E25
chr6	35884400	35884600	E23
chr6	35884600	35884800	E25
chr6	35884800	35885200	E36
chr6	35885200	35885400	E33
chr6	35885400	35885800	E30
chr6	35885800	35886400	E26
chr6	35886400	35886600	E24
chr6	35886600	35886800	E21
chr6	35886800	35887000	E20
chr6	35887000	35887200	E21
chr6	35887200	35888600	E19
chr6	35888600	35888800	E85
chr6	35888800	35889000	E20
chr6	35889000	35889600	E19
chr6	35889600	35889800	E28
chr6	35889800	35890000	E29
chr6	35890000	35890200	E23
chr6	35890200	35890400	E25
chr6	35890400	35890600	E82
chr6	35890600	35890800	E38
chr6	35890800	35891200	E82
chr6	35891200	35891600	E77
chr6	35891600	35891800	E74
chr6	35891800	35892000	E45
chr6	35892000	35892200	E82
chr6	35892200	35892400	E13
chr6	35892400	35893200	E74
chr6	35893200	35893400	E46
chr6	35893400	35894000	E74
chr6	35894000	35894200	E44
chr6	35894200	35894400	E38
chr6	35894400	35894600	E55
chr6	35894600	35894800	E74
chr6	35894800	35895000	E72
chr6	35895000	35896000	E74
chr6	35896000	35896200	E48
chr6	35896200	35896600	E82
chr6	35896600	35896800	E13
chr6	35896800	35897400	E82
chr6	35897400	35897600	E45
chr6	35897600	35898000	E82
chr6	35898000	35898200	E13
chr6	35898200	35899000	E74
chr6	35899000	35899200	E46
chr6	35899200	35899600	E74
chr6	35899600	35900000	E48
chr6	35900000	35900200	E49
chr6	35900200	35900400	E37
chr6	35900400	35900600	E46
chr6	35900600	35902400	E74
chr6	35902400	35902600	E46
chr6	35902600	35908400	E74
chr6	35908400	35908600	E77
chr6	35908600	35908800	E74
chr6	35908800	35909000	E71
chr6	35909000	35909200	E72
chr6	35909200	35913200	E74
chr6	35913200	35913400	E48
chr6	35913400	35914600	E74
chr6	35914600	35914800	E48
chr6	35914800	35917000	E74
chr6	35917000	35917200	E46
chr6	35917200	35918200	E74
chr6	35918200	35918400	E45
chr6	35918400	35918600	E74
chr6	35918600	35919000	E46
chr6	35919000	35919200	E37
chr6	35919200	35919400	E55
chr6	35919400	35919600	E53
chr6	35919600	35919800	E37
chr6	35919800	35920000	E38
chr6	35920000	35920400	E55
chr6	35920400	35920600	E53
chr6	35920600	35920800	E34
chr6	35920800	35922200	E74
chr6	35922200	35922400	E72
chr6	35922400	35922600	E74
chr6	35922600	35922800	E71
chr6	35922800	35923200	E74
chr6	35923200	35923400	E48
chr6	35923400	35924400	E74
chr6	35924400	35924600	E76
chr6	35924600	35926000	E74
chr6	35926000	35926200	E45
chr6	35926200	35927800	E74
chr6	35927800	35928000	E46
chr6	35928000	35928200	E74
chr6	35928200	35928400	E72
chr6	35928400	35929200	E74
chr6	35929200	35929400	E72
chr6	35929400	35931000	E74
chr6	35931000	35931200	E72
chr6	35931200	35931400	E46
chr6	35931400	35933600	E74
chr6	35933600	35933800	E48
chr6	35933800	35934600	E74
chr6	35934600	35935000	E44
chr6	35935000	35935400	E5
chr6	35935400	35935600	E7
chr6	35935600	35935800	E82
chr6	35935800	35936000	E80
chr6	35936000	35939800	E74
chr6	35939800	35940000	E72
chr6	35940000	35940400	E74
chr6	35940400	35940800	E82
chr6	35940800	35941000	E7
chr6	35941000	35941200	E62
chr6	35941200	35941400	E61
chr6	35941400	35941600	E63
chr6	35941600	35941800	E61
chr6	35941800	35942200	E63
chr6	35942200	35942400	E59
chr6	35942400	35942600	E58
chr6	35942600	35942800	E84
chr6	35942800	35943000	E52
chr6	35943000	35943400	E82
chr6	35943400	35943600	E45
chr6	35943600	35944800	E74
chr6	35944800	35945000	E13
chr6	35945000	35945200	E82
chr6	35945200	35945800	E74
chr6	35945800	35946000	E48
chr6	35946000	35952200	E74
chr6	35952200	35952400	E49
chr6	35952400	35959000	E74
chr6	35959000	35959200	E48
chr6	35959200	35960000	E74
chr6	35960000	35960200	E72
chr6	35960200	35961800	E74
chr6	35961800	35962000	E72
chr6	35962000	35962200	E71
chr6	35962200	35963000	E74
chr6	35963000	35963200	E80
chr6	35963200	35964800	E74
chr6	35964800	35965000	E77
chr6	35965000	35966800	E74
chr6	35966800	35967000	E76
chr6	35967000	35967200	E74
chr6	35967200	35967400	E75
chr6	35967400	35968400	E74
chr6	35968400	35968600	E46
chr6	35968600	35969600	E74
chr6	35969600	35969800	E46
chr6	35969800	35971200	E74
chr6	35971200	35971400	E25
chr6	35971400	35971800	E82
chr6	35971800	35972000	E48
chr6	35972000	35973600	E74
chr6	35973600	35973800	E45
chr6	35973800	35974000	E46
chr6	35974000	35974200	E37
chr6	35974200	35975000	E74
chr6	35975000	35975200	E72
chr6	35975200	35975400	E81
chr6	35975400	35975600	E49
chr6	35975600	35976800	E74
chr6	35976800	35977600	E82
chr6	35977600	35978000	E35
chr6	35978000	35978200	E37
chr6	35978200	35978400	E55
chr6	35978400	35979400	E74
chr6	35979400	35979600	E48
chr6	35979600	35981800	E74
chr6	35981800	35982000	E84
chr6	35982000	35982200	E25
chr6	35982200	35986800	E74
chr6	35986800	35987000	E72
chr6	35987000	35987200	E75
chr6	35987200	35988200	E74
chr6	35988200	35988400	E46
chr6	35988400	35988600	E74
chr6	35988600	35989000	E46
chr6	35989000	35989200	E74
chr6	35989200	35989400	E48
chr6	35989400	35991000	E74
chr6	35991000	35991200	E78
chr6	35991200	35991800	E74
chr6	35991800	35992000	E48
chr6	35992000	35992200	E36
chr6	35992200	35992400	E53
chr6	35992400	35993000	E35
chr6	35993000	35993800	E82
chr6	35993800	35994200	E74
chr6	35994200	35994400	E48
chr6	35994400	35994600	E74
chr6	35994600	35994800	E75
chr6	35994800	35995000	E34
chr6	35995000	35995200	E28
chr6	35995200	35995400	E24
chr6	35995400	35995800	E19
chr6	35995800	35996000	E20
chr6	35996000	35997200	E19
chr6	35997200	35997400	E20
chr6	35997400	35997600	E85
chr6	35997600	35997800	E28
chr6	35997800	35998000	E21
chr6	35998000	35998600	E28
chr6	35998600	35998800	E30
chr6	35998800	35999000	E33
chr6	35999000	35999800	E42
chr6	35999800	36000000	E33
chr6	36000000	36000200	E59
chr6	36000200	36000400	E60
chr6	36000400	36000600	E43
chr6	36000600	36000800	E42
chr6	36000800	36001000	E59
chr6	36001000	36001400	E42
chr6	36001400	36001800	E61
chr6	36001800	36002000	E59
chr6	36002000	36002200	E58
chr6	36002200	36002400	E33
chr6	36002400	36002800	E34
chr6	36002800	36003000	E42
chr6	36003000	36003200	E43
chr6	36003200	36003400	E51
chr6	36003400	36003600	E33
chr6	36003600	36003800	E42
chr6	36003800	36004000	E34
chr6	36004000	36004600	E35
chr6	36004600	36005000	E34
chr6	36005000	36005200	E50
chr6	36005200	36005600	E34
chr6	36005600	36005800	E42
chr6	36005800	36006000	E33
chr6	36006000	36006200	E42
chr6	36006200	36006400	E59
chr6	36006400	36006600	E42
chr6	36006600	36006800	E34
chr6	36006800	36007200	E38
chr6	36007200	36007600	E55
chr6	36007600	36007800	E37
chr6	36007800	36008400	E55
chr6	36008400	36008600	E25
chr6	36008600	36009800	E82
chr6	36009800	36010000	E25
chr6	36010000	36010600	E55
chr6	36010600	36010800	E25
chr6	36010800	36011000	E82
chr6	36011000	36011200	E25
chr6	36011200	36012200	E74
chr6	36012200	36012600	E72
chr6	36012600	36013200	E74
chr6	36013200	36013400	E55
chr6	36013400	36013800	E37
chr6	36013800	36014200	E25
chr6	36014200	36014400	E55
chr6	36014400	36014600	E36
chr6	36014600	36014800	E55
chr6	36014800	36015200	E48
chr6	36015200	36015400	E44
chr6	36015400	36015600	E76
chr6	36015600	36015800	E74
chr6	36015800	36016000	E45
chr6	36016000	36016200	E44
chr6	36016200	36016400	E48
chr6	36016400	36016600	E35
chr6	36016600	36016800	E38
chr6	36016800	36017000	E53
chr6	36017000	36017200	E54
chr6	36017200	36017400	E53
chr6	36017400	36017600	E37
chr6	36017600	36017800	E35
chr6	36017800	36018200	E42
chr6	36018200	36018400	E53
chr6	36018400	36018800	E35
chr6	36018800	36019200	E53
chr6	36019200	36019400	E37
chr6	36019400	36021200	E74
chr6	36021200	36021400	E82
chr6	36021400	36021600	E7
chr6	36021600	36021800	E38
chr6	36021800	36022000	E55
chr6	36022000	36022200	E25
chr6	36022200	36022400	E13
chr6	36022400	36022600	E82
chr6	36022600	36023000	E37
chr6	36023000	36023600	E82
chr6	36023600	36023800	E25
chr6	36023800	36024200	E82
chr6	36024200	36026600	E74
chr6	36026600	36026800	E72
chr6	36026800	36027000	E44
chr6	36027000	36029800	E74
chr6	36029800	36030000	E37
chr6	36030000	36030200	E54
chr6	36030200	36030400	E55
chr6	36030400	36030600	E38
chr6	36030600	36031000	E55
chr6	36031000	36031200	E36
chr6	36031200	36031800	E82
chr6	36031800	36032000	E44
chr6	36032000	36032200	E74
chr6	36032200	36032400	E12
chr6	36032400	36032600	E40
chr6	36032600	36032800	E6
chr6	36032800	36033000	E5
chr6	36033000	36033200	E7
chr6	36033200	36033400	E34
chr6	36033400	36033800	E41
chr6	36033800	36034000	E62
chr6	36034000	36034200	E66
chr6	36034200	36034400	E10
chr6	36034400	36034600	E2
chr6	36034600	36034800	E3
chr6	36034800	36035000	E4
chr6	36035000	36035200	E41
chr6	36035200	36035400	E50
chr6	36035400	36035600	E34
chr6	36035600	36035800	E6
chr6	36035800	36036000	E44
chr6	36036000	36036200	E36
chr6	36036200	36036600	E82
chr6	36036600	36037000	E25
chr6	36037000	36037200	E48
chr6	36037200	36037400	E74
chr6	36037400	36037600	E48
chr6	36037600	36037800	E25
chr6	36037800	36038200	E82
chr6	36038200	36038400	E38
chr6	36038400	36039000	E82
chr6	36039000	36039200	E13
chr6	36039200	36039400	E12
chr6	36039400	36039600	E82
chr6	36039600	36039800	E13
chr6	36039800	36040800	E82
chr6	36040800	36042200	E74
chr6	36042200	36042400	E25
chr6	36042400	36042800	E55
chr6	36042800	36043200	E37
chr6	36043200	36043400	E25
chr6	36043400	36043600	E22
chr6	36043600	36043800	E37
chr6	36043800	36044000	E36
chr6	36044000	36044400	E37
chr6	36044400	36044600	E56
chr6	36044600	36045200	E82
chr6	36045200	36045800	E74
chr6	36045800	36046000	E72
chr6	36046000	36047000	E74
chr6	36047000	36047200	E82
chr6	36047200	36047400	E6
chr6	36047400	36047600	E5
chr6	36047600	36048000	E7
chr6	36048000	36048200	E5
chr6	36048200	36048600	E82
chr6	36048600	36048800	E13
chr6	36048800	36049000	E82
chr6	36049000	36049200	E25
chr6	36049200	36049400	E82
chr6	36049400	36049600	E25
chr6	36049600	36050200	E82
chr6	36050200	36050400	E25
chr6	36050400	36051200	E74
chr6	36051200	36051400	E72
chr6	36051400	36052600	E74
chr6	36052600	36052800	E46
chr6	36052800	36053000	E74
chr6	36053000	36053200	E46
chr6	36053200	36054200	E74
chr6	36054200	36054400	E48
chr6	36054400	36054800	E36
chr6	36054800	36055200	E38
chr6	36055200	36055800	E82
chr6	36055800	36056000	E25
chr6	36056000	36056200	E74
chr6	36056200	36056600	E72
chr6	36056600	36057000	E74
chr6	36057000	36057200	E45
chr6	36057200	36058000	E74
chr6	36058000	36058200	E72
chr6	36058200	36058400	E45
chr6	36058400	36060600	E74
chr6	36060600	36060800	E48
chr6	36060800	36061200	E74
chr6	36061200	36061400	E45
chr6	36061400	36061600	E74
chr6	36061600	36062400	E82
chr6	36062400	36062600	E7
chr6	36062600	36062800	E12
chr6	36062800	36063000	E64
chr6	36063000	36063200	E70
chr6	36063200	36063400	E18
chr6	36063400	36063600	E16
chr6	36063600	36064400	E82
chr6	36064400	36064600	E7
chr6	36064600	36065800	E82
chr6	36065800	36066000	E25
chr6	36066000	36066200	E55
chr6	36066200	36066400	E38
chr6	36066400	36066800	E37
chr6	36066800	36067200	E82
chr6	36067200	36067400	E7
chr6	36067400	36067600	E6
chr6	36067600	36067800	E7
chr6	36067800	36068000	E6
chr6	36068000	36068400	E7
chr6	36068400	36068600	E25
chr6	36068600	36068800	E6
chr6	36068800	36069000	E82
chr6	36069000	36072000	E74
chr6	36072000	36072200	E46
chr6	36072200	36074600	E74
chr6	36074600	36074800	E82
chr6	36074800	36075000	E39
chr6	36075000	36075200	E48
chr6	36075200	36075400	E82
chr6	36075400	36075600	E55
chr6	36075600	36076000	E74
chr6	36076000	36076200	E48
chr6	36076200	36076400	E37
chr6	36076400	36076600	E34
chr6	36076600	36076800	E52
chr6	36076800	36077000	E58
chr6	36077000	36077200	E32
chr6	36077200	36077400	E36
chr6	36077400	36077600	E54
chr6	36077600	36077800	E55
chr6	36077800	36078000	E37
chr6	36078000	36078800	E55
chr6	36078800	36079000	E37
chr6	36079000	36079800	E55
chr6	36079800	36080000	E37
chr6	36080000	36080200	E53
chr6	36080200	36080400	E35
chr6	36080400	36080600	E42
chr6	36080600	36081000	E59
chr6	36081000	36081400	E61
chr6	36081400	36081600	E59
chr6	36081600	36082200	E61
chr6	36082200	36082400	E63
chr6	36082400	36083400	E64
chr6	36083400	36083600	E63
chr6	36083600	36084000	E61
chr6	36084000	36084200	E59
chr6	36084200	36084400	E42
chr6	36084400	36084600	E57
chr6	36084600	36084800	E16
chr6	36084800	36085200	E84
chr6	36085200	36085400	E56
chr6	36085400	36085600	E82
chr6	36085600	36085800	E13
chr6	36085800	36086200	E82
chr6	36086200	36086400	E13
chr6	36086400	36086600	E56
chr6	36086600	36086800	E57
chr6	36086800	36087200	E84
chr6	36087200	36087400	E54
chr6	36087400	36087800	E52
chr6	36087800	36088200	E59
chr6	36088200	36088400	E61
chr6	36088400	36088600	E60
chr6	36088600	36089000	E64
chr6	36089000	36089400	E61
chr6	36089400	36089800	E59
chr6	36089800	36090000	E44
chr6	36090000	36090200	E77
chr6	36090200	36090400	E56
chr6	36090400	36090800	E82
chr6	36090800	36091000	E13
chr6	36091000	36091200	E82
chr6	36091200	36091600	E62
chr6	36091600	36091800	E59
chr6	36091800	36092000	E34
chr6	36092000	36092200	E42
chr6	36092200	36092400	E36
chr6	36092400	36092600	E38
chr6	36092600	36092800	E54
chr6	36092800	36093000	E84
chr6	36093000	36093200	E56
chr6	36093200	36093400	E37
chr6	36093400	36093800	E55
chr6	36093800	36094000	E54
chr6	36094000	36094200	E37
chr6	36094200	36094600	E36
chr6	36094600	36094800	E35
chr6	36094800	36095000	E37
chr6	36095000	36095200	E35
chr6	36095200	36095400	E37
chr6	36095400	36095600	E48
chr6	36095600	36095800	E45
chr6	36095800	36096000	E44
chr6	36096000	36096200	E7
chr6	36096200	36096400	E45
chr6	36096400	36096600	E74
chr6	36096600	36096800	E45
chr6	36096800	36097000	E38
chr6	36097000	36097400	E82
chr6	36097400	36097600	E13
chr6	36097600	36097800	E33
chr6	36097800	36098000	E30
chr6	36098000	36098600	E51
chr6	36098600	36098800	E28
chr6	36098800	36099600	E67
chr6	36099600	36100000	E60
chr6	36100000	36100400	E59
chr6	36100400	36100800	E34
chr6	36100800	36101000	E38
chr6	36101000	36101200	E45
chr6	36101200	36101400	E75
chr6	36101400	36102000	E74
chr6	36102000	36102200	E45
chr6	36102200	36102400	E34
chr6	36102400	36103600	E74
chr6	36103600	36104200	E34
chr6	36104200	36104600	E42
chr6	36104600	36105000	E35
chr6	36105000	36105400	E34
chr6	36105400	36105600	E42
chr6	36105600	36105800	E35
chr6	36105800	36106000	E37
chr6	36106000	36106200	E36
chr6	36106200	36106600	E55
chr6	36106600	36106800	E48
chr6	36106800	36107000	E55
chr6	36107000	36107200	E38
chr6	36107200	36107400	E55
chr6	36107400	36107800	E54
chr6	36107800	36108000	E37
chr6	36108000	36108400	E36
chr6	36108400	36108600	E54
chr6	36108600	36108800	E53
chr6	36108800	36109000	E36
chr6	36109000	36109200	E35
chr6	36109200	36109400	E42
chr6	36109400	36109600	E34
chr6	36109600	36109800	E37
chr6	36109800	36110000	E36
chr6	36110000	36110200	E55
chr6	36110200	36110600	E74
chr6	36110600	36110800	E48
chr6	36110800	36111200	E74
chr6	36111200	36111400	E72
chr6	36111400	36111600	E46
chr6	36111600	36112400	E74
chr6	36112400	36112600	E46
chr6	36112600	36113800	E74
chr6	36113800	36114000	E46
chr6	36114000	36114200	E74
chr6	36114200	36114400	E55
chr6	36114400	36114600	E36
chr6	36114600	36114800	E37
chr6	36114800	36115000	E35
chr6	36115000	36115200	E37
chr6	36115200	36115400	E74
chr6	36115400	36115600	E72
chr6	36115600	36117000	E74
chr6	36117000	36117200	E72
chr6	36117200	36119600	E74
chr6	36119600	36119800	E45
chr6	36119800	36120200	E82
chr6	36120200	36120600	E44
chr6	36120600	36121000	E74
chr6	36121000	36121200	E48
chr6	36121200	36126400	E74
chr6	36126400	36126600	E45
chr6	36126600	36128200	E74
chr6	36128200	36128400	E45
chr6	36128400	36130200	E74
chr6	36130200	36130400	E84
chr6	36130400	36131200	E74
chr6	36131200	36131400	E71
chr6	36131400	36132000	E74
chr6	36132000	36132200	E46
chr6	36132200	36132400	E74
chr6	36132400	36132600	E44
chr6	36132600	36133800	E74
chr6	36133800	36134200	E55
chr6	36134200	36134400	E84
chr6	36134400	36135200	E82
chr6	36135200	36135400	E13
chr6	36135400	36135600	E38
chr6	36135600	36135800	E13
chr6	36135800	36136200	E25
chr6	36136200	36136400	E84
chr6	36136400	36136600	E52
chr6	36136600	36136800	E59
chr6	36136800	36137200	E64
chr6	36137200	36137400	E67
chr6	36137400	36137600	E17
chr6	36137600	36137800	E60
chr6	36137800	36138000	E59
chr6	36138000	36138200	E42
chr6	36138200	36138400	E52
chr6	36138400	36138600	E39
chr6	36138600	36138800	E55
chr6	36138800	36139000	E56
chr6	36139000	36139200	E22
chr6	36139200	36139400	E17
chr6	36139400	36139600	E60
chr6	36139600	36139800	E43
chr6	36139800	36140000	E62
chr6	36140000	36140200	E81
chr6	36140200	36140400	E46
chr6	36140400	36143800	E74
chr6	36143800	36144000	E82
chr6	36144000	36144200	E7
chr6	36144200	36144400	E48
chr6	36144400	36144800	E82
chr6	36144800	36145000	E44
chr6	36145000	36145200	E6
chr6	36145200	36145400	E8
chr6	36145400	36145800	E13
chr6	36145800	36147200	E82
chr6	36147200	36147400	E25
chr6	36147400	36148600	E82
chr6	36148600	36150400	E74
chr6	36150400	36150600	E45
chr6	36150600	36150800	E71
chr6	36150800	36153000	E74
chr6	36153000	36153200	E72
chr6	36153200	36155200	E74
chr6	36155200	36155400	E44
chr6	36155400	36159200	E74
chr6	36159200	36159600	E48
chr6	36159600	36160200	E74
chr6	36160200	36160400	E72
chr6	36160400	36162000	E74
chr6	36162000	36162200	E46
chr6	36162200	36163000	E74
chr6	36163000	36163200	E48
chr6	36163200	36163400	E37
chr6	36163400	36163600	E25
chr6	36163600	36163800	E30
chr6	36163800	36164000	E28
chr6	36164000	36164200	E85
chr6	36164200	36165000	E19
chr6	36165000	36165200	E20
chr6	36165200	36165600	E85
chr6	36165600	36165800	E29
chr6	36165800	36166000	E34
chr6	36166000	36166200	E77
chr6	36166200	36166600	E38
chr6	36166600	36166800	E36
chr6	36166800	36167000	E38
chr6	36167000	36167400	E55
chr6	36167400	36167800	E74
chr6	36167800	36168200	E72
chr6	36168200	36168800	E74
chr6	36168800	36169000	E46
chr6	36169000	36169200	E55
chr6	36169200	36169400	E35
chr6	36169400	36169600	E36
chr6	36169600	36169800	E35
chr6	36169800	36170000	E55
chr6	36170000	36170400	E36
chr6	36170400	36170600	E55
chr6	36170600	36170800	E37
chr6	36170800	36171000	E54
chr6	36171000	36171200	E37
chr6	36171200	36171600	E34
chr6	36171600	36171800	E42
chr6	36171800	36172600	E34
chr6	36172600	36172800	E74
chr6	36172800	36173000	E48
chr6	36173000	36176800	E74
chr6	36176800	36177000	E48
chr6	36177000	36178200	E82
chr6	36178200	36178400	E5
chr6	36178400	36178600	E50
chr6	36178600	36178800	E34
chr6	36178800	36179000	E5
chr6	36179000	36179600	E82
chr6	36179600	36179800	E13
chr6	36179800	36181000	E74
chr6	36181000	36181200	E45
chr6	36181200	36181400	E55
chr6	36181400	36183400	E74
chr6	36183400	36183600	E80
chr6	36183600	36184400	E74
chr6	36184400	36184600	E48
chr6	36184600	36184800	E46
chr6	36184800	36185400	E74
chr6	36185400	36185600	E48
chr6	36185600	36186200	E74
chr6	36186200	36186400	E72
chr6	36186400	36186800	E74
chr6	36186800	36187000	E71
chr6	36187000	36189800	E74
chr6	36189800	36190000	E48
chr6	36190000	36192400	E74
chr6	36192400	36192600	E72
chr6	36192600	36193600	E74
chr6	36193600	36193800	E55
chr6	36193800	36194000	E38
chr6	36194000	36195600	E74
chr6	36195600	36196000	E36
chr6	36196000	36196200	E48
chr6	36196200	36196400	E74
chr6	36196400	36196600	E72
chr6	36196600	36198000	E74
chr6	36198000	36198400	E72
chr6	36198400	36199800	E74
chr6	36199800	36200200	E55
chr6	36200200	36200600	E74
chr6	36200600	36200800	E55
chr6	36200800	36201000	E74
chr6	36201000	36201200	E55
chr6	36201200	36201400	E48
chr6	36201400	36202400	E74
chr6	36202400	36202800	E82
chr6	36202800	36203000	E39
chr6	36203000	36203200	E40
chr6	36203200	36203600	E34
chr6	36203600	36203800	E49
chr6	36203800	36204600	E74
chr6	36204600	36204800	E38
chr6	36204800	36205200	E54
chr6	36205200	36205400	E55
chr6	36205400	36205800	E38
chr6	36205800	36206000	E48
chr6	36206000	36206200	E55
chr6	36206200	36206400	E84
chr6	36206400	36206600	E37
chr6	36206600	36206800	E38
chr6	36206800	36207000	E13
chr6	36207000	36207200	E82
chr6	36207200	36207400	E48
chr6	36207400	36208000	E55
chr6	36208000	36208200	E36
chr6	36208200	36208400	E38
chr6	36208400	36208600	E40
chr6	36208600	36208800	E36
chr6	36208800	36209000	E35
chr6	36209000	36209200	E61
chr6	36209200	36209400	E63
chr6	36209400	36209600	E60
chr6	36209600	36210200	E61
chr6	36210200	36210400	E59
chr6	36210400	36210600	E42
chr6	36210600	36210800	E34
chr6	36210800	36211000	E41
chr6	36211000	36211200	E36
chr6	36211200	36211400	E55
chr6	36211400	36211600	E38
chr6	36211600	36211800	E48
chr6	36211800	36212000	E44
chr6	36212000	36212200	E38
chr6	36212200	36212400	E7
chr6	36212400	36212600	E36
chr6	36212600	36212800	E34
chr6	36212800	36213200	E36
chr6	36213200	36213600	E35
chr6	36213600	36213800	E54
chr6	36213800	36214000	E53
chr6	36214000	36214200	E49
chr6	36214200	36214400	E74
chr6	36214400	36214600	E72
chr6	36214600	36215600	E74
chr6	36215600	36215800	E72
chr6	36215800	36216000	E45
chr6	36216000	36216200	E74
chr6	36216200	36216400	E77
chr6	36216400	36216600	E45
chr6	36216600	36216800	E38
chr6	36216800	36217000	E76
chr6	36217000	36217400	E74
chr6	36217400	36217600	E46
chr6	36217600	36217800	E45
chr6	36217800	36218400	E74
chr6	36218400	36218600	E75
chr6	36218600	36219600	E74
chr6	36219600	36220000	E72
chr6	36220000	36223000	E74
chr6	36223000	36223200	E46
chr6	36223200	36223400	E77
chr6	36223400	36223600	E46
chr6	36223600	36227000	E74
chr6	36227000	36227400	E72
chr6	36227400	36229200	E74
chr6	36229200	36229400	E72
chr6	36229400	36229600	E75
chr6	36229600	36231600	E74
chr6	36231600	36231800	E46
chr6	36231800	36232200	E74
chr6	36232200	36232400	E72
chr6	36232400	36232600	E74
chr6	36232600	36232800	E45
chr6	36232800	36235600	E74
chr6	36235600	36235800	E48
chr6	36235800	36236200	E74
chr6	36236200	36236400	E48
chr6	36236400	36236600	E72
chr6	36236600	36237600	E74
chr6	36237600	36237800	E46
chr6	36237800	36238000	E72
chr6	36238000	36238800	E74
chr6	36238800	36239000	E80
chr6	36239000	36240400	E74
chr6	36240400	36240600	E72
chr6	36240600	36240800	E75
chr6	36240800	36241000	E72
chr6	36241000	36241400	E74
chr6	36241400	36241600	E46
chr6	36241600	36241800	E74
chr6	36241800	36242000	E79
chr6	36242000	36243000	E74
chr6	36243000	36243200	E46
chr6	36243200	36243400	E72
chr6	36243400	36245000	E74
chr6	36245000	36245200	E72
chr6	36245200	36245600	E74
chr6	36245600	36245800	E79
chr6	36245800	36246000	E74
chr6	36246000	36246200	E46
chr6	36246200	36246400	E48
chr6	36246400	36247200	E74
chr6	36247200	36247400	E76
chr6	36247400	36247600	E37
chr6	36247600	36248000	E55
chr6	36248000	36248200	E36
chr6	36248200	36248400	E35
chr6	36248400	36248600	E36
chr6	36248600	36248800	E35
chr6	36248800	36249000	E36
chr6	36249000	36249200	E37
chr6	36249200	36249600	E55
chr6	36249600	36249800	E45
chr6	36249800	36251400	E74
chr6	36251400	36251600	E46
chr6	36251600	36251800	E74
chr6	36251800	36252000	E45
chr6	36252000	36252200	E81
chr6	36252200	36253400	E74
chr6	36253400	36253600	E72
chr6	36253600	36255000	E74
chr6	36255000	36255200	E79
chr6	36255200	36255400	E74
chr6	36255400	36255600	E72
chr6	36255600	36256800	E74
chr6	36256800	36257000	E46
chr6	36257000	36257200	E72
chr6	36257200	36257600	E74
chr6	36257600	36257800	E72
chr6	36257800	36258200	E74
chr6	36258200	36258400	E45
chr6	36258400	36258600	E74
chr6	36258600	36258800	E45
chr6	36258800	36259000	E48
chr6	36259000	36260200	E74
chr6	36260200	36260400	E72
chr6	36260400	36260800	E74
chr6	36260800	36261000	E46
chr6	36261000	36261400	E74
chr6	36261400	36261600	E75
chr6	36261600	36262400	E74
chr6	36262400	36262600	E44
chr6	36262600	36264400	E74
chr6	36264400	36264600	E46
chr6	36264600	36269400	E74
chr6	36269400	36270000	E55
chr6	36270000	36270400	E84
chr6	36270400	36270600	E42
chr6	36270600	36270800	E59
chr6	36270800	36271000	E35
chr6	36271000	36271200	E36
chr6	36271200	36271400	E84
chr6	36271400	36272200	E74
chr6	36272200	36272400	E77
chr6	36272400	36272600	E55
chr6	36272600	36272800	E54
chr6	36272800	36274000	E55
chr6	36274000	36274200	E54
chr6	36274200	36274800	E55
chr6	36274800	36275000	E37
chr6	36275000	36276600	E74
chr6	36276600	36276800	E55
chr6	36276800	36277000	E54
chr6	36277000	36277200	E37
chr6	36277200	36277400	E38
chr6	36277400	36277600	E55
chr6	36277600	36277800	E48
chr6	36277800	36278200	E82
chr6	36278200	36278400	E7
chr6	36278400	36278600	E13
chr6	36278600	36278800	E36
chr6	36278800	36279000	E35
chr6	36279000	36279200	E37
chr6	36279200	36280000	E55
chr6	36280000	36280200	E38
chr6	36280200	36280400	E40
chr6	36280400	36280600	E59
chr6	36280600	36280800	E61
chr6	36280800	36281000	E63
chr6	36281000	36281600	E61
chr6	36281600	36281800	E62
chr6	36281800	36282000	E40
chr6	36282000	36282400	E39
chr6	36282400	36282600	E55
chr6	36282600	36282800	E38
chr6	36282800	36283000	E48
chr6	36283000	36283200	E46
chr6	36283200	36283600	E48
chr6	36283600	36284000	E74
chr6	36284000	36284200	E71
chr6	36284200	36284400	E74
chr6	36284400	36284600	E46
chr6	36284600	36284800	E74
chr6	36284800	36285000	E46
chr6	36285000	36286600	E74
chr6	36286600	36286800	E79
chr6	36286800	36287200	E74
chr6	36287200	36287600	E46
chr6	36287600	36287800	E74
chr6	36287800	36288000	E76
chr6	36288000	36288200	E74
chr6	36288200	36288400	E45
chr6	36288400	36288600	E72
chr6	36288600	36288800	E49
chr6	36288800	36289000	E72
chr6	36289000	36290000	E74
chr6	36290000	36290200	E44
chr6	36290200	36290400	E72
chr6	36290400	36290800	E74
chr6	36290800	36291000	E72
chr6	36291000	36292400	E74
chr6	36292400	36292600	E72
chr6	36292600	36293600	E74
chr6	36293600	36293800	E72
chr6	36293800	36294000	E74
chr6	36294000	36294200	E48
chr6	36294200	36294400	E38
chr6	36294400	36294600	E13
chr6	36294600	36297200	E74
chr6	36297200	36297400	E71
chr6	36297400	36297600	E74
chr6	36297600	36297800	E45
chr6	36297800	36298400	E74
chr6	36298400	36298600	E48
chr6	36298600	36299600	E74
chr6	36299600	36299800	E72
chr6	36299800	36301400	E74
chr6	36301400	36301600	E72
chr6	36301600	36303800	E74
chr6	36303800	36304000	E48
chr6	36304000	36304200	E13
chr6	36304200	36304400	E39
chr6	36304400	36304600	E22
chr6	36304600	36304800	E70
chr6	36304800	36305000	E32
chr6	36305000	36305200	E70
chr6	36305200	36305400	E57
chr6	36305400	36305600	E16
chr6	36305600	36306000	E84
chr6	36306000	36306200	E53
chr6	36306200	36306400	E54
chr6	36306400	36306600	E37
chr6	36306600	36306800	E25
chr6	36306800	36307200	E35
chr6	36307200	36307800	E54
chr6	36307800	36308000	E52
chr6	36308000	36308400	E54
chr6	36308400	36308600	E42
chr6	36308600	36308800	E43
chr6	36308800	36309000	E42
chr6	36309000	36309200	E33
chr6	36309200	36309400	E42
chr6	36309400	36309600	E36
chr6	36309600	36310000	E53
chr6	36310000	36310200	E54
chr6	36310200	36312400	E74
chr6	36312400	36312600	E38
chr6	36312600	36312800	E82
chr6	36312800	36314000	E74
chr6	36314000	36314200	E38
chr6	36314200	36314600	E74
chr6	36314600	36314800	E46
chr6	36314800	36315400	E74
chr6	36315400	36315600	E48
chr6	36315600	36316000	E46
chr6	36316000	36316200	E78
chr6	36316200	36316400	E72
chr6	36316400	36317000	E74
chr6	36317000	36317200	E72
chr6	36317200	36317400	E48
chr6	36317400	36318600	E74
chr6	36318600	36319000	E46
chr6	36319000	36321200	E74
chr6	36321200	36321400	E48
chr6	36321400	36322400	E74
chr6	36322400	36322600	E75
chr6	36322600	36323000	E82
chr6	36323000	36323200	E56
chr6	36323200	36323400	E57
chr6	36323400	36323800	E52
chr6	36323800	36324000	E84
chr6	36324000	36324200	E40
chr6	36324200	36324600	E39
chr6	36324600	36324800	E13
chr6	36324800	36325000	E38
chr6	36325000	36325200	E39
chr6	36325200	36325400	E56
chr6	36325400	36325600	E40
chr6	36325600	36326000	E61
chr6	36326000	36326200	E63
chr6	36326200	36326400	E64
chr6	36326400	36326600	E60
chr6	36326600	36327000	E64
chr6	36327000	36327200	E61
chr6	36327200	36327400	E59
chr6	36327400	36327600	E70
chr6	36327600	36327800	E68
chr6	36327800	36328000	E62
chr6	36328000	36328200	E61
chr6	36328200	36328400	E62
chr6	36328400	36328600	E59
chr6	36328600	36329000	E61
chr6	36329000	36329200	E60
chr6	36329200	36329400	E62
chr6	36329400	36329600	E40
chr6	36329600	36329800	E39
chr6	36329800	36330000	E55
chr6	36330000	36330200	E38
chr6	36330200	36330600	E55
chr6	36330600	36330800	E38
chr6	36330800	36331000	E55
chr6	36331000	36331200	E36
chr6	36331200	36331400	E37
chr6	36331400	36331600	E54
chr6	36331600	36331800	E56
chr6	36331800	36332000	E57
chr6	36332000	36332200	E41
chr6	36332200	36332400	E66
chr6	36332400	36332600	E64
chr6	36332600	36333000	E67
chr6	36333000	36333200	E64
chr6	36333200	36333600	E61
chr6	36333600	36333800	E42
chr6	36333800	36334000	E35
chr6	36334000	36334200	E34
chr6	36334200	36334400	E42
chr6	36334400	36334600	E35
chr6	36334600	36334800	E36
chr6	36334800	36335000	E35
chr6	36335000	36335200	E36
chr6	36335200	36335400	E55
chr6	36335400	36335600	E48
chr6	36335600	36335800	E45
chr6	36335800	36336000	E74
chr6	36336000	36336200	E81
chr6	36336200	36336400	E48
chr6	36336400	36336800	E74
chr6	36336800	36337000	E44
chr6	36337000	36337200	E78
chr6	36337200	36338200	E74
chr6	36338200	36338400	E76
chr6	36338400	36338600	E55
chr6	36338600	36338800	E36
chr6	36338800	36339400	E55
chr6	36339400	36340000	E74
chr6	36340000	36340200	E48
chr6	36340200	36340800	E74
chr6	36340800	36341000	E77
chr6	36341000	36341200	E74
chr6	36341200	36341400	E72
chr6	36341400	36341600	E77
chr6	36341600	36342000	E48
chr6	36342000	36342200	E38
chr6	36342200	36342600	E55
chr6	36342600	36342800	E53
chr6	36342800	36343000	E55
chr6	36343000	36343200	E54
chr6	36343200	36343400	E16
chr6	36343400	36343600	E84
chr6	36343600	36343800	E38
chr6	36343800	36344000	E55
chr6	36344000	36344200	E37
chr6	36344200	36344400	E38
chr6	36344400	36344600	E54
chr6	36344600	36344800	E84
chr6	36344800	36345000	E16
chr6	36345000	36345200	E52
chr6	36345200	36345400	E35
chr6	36345400	36345600	E42
chr6	36345600	36346400	E59
chr6	36346400	36346800	E61
chr6	36346800	36347200	E59
chr6	36347200	36347400	E42
chr6	36347400	36347600	E58
chr6	36347600	36348000	E42
chr6	36348000	36348200	E58
chr6	36348200	36348400	E52
chr6	36348400	36348600	E42
chr6	36348600	36348800	E58
chr6	36348800	36349000	E59
chr6	36349000	36350200	E61
chr6	36350200	36350600	E63
chr6	36350600	36351600	E61
chr6	36351600	36352200	E59
chr6	36352200	36352600	E42
chr6	36352600	36353000	E53
chr6	36353000	36353200	E56
chr6	36353200	36353400	E57
chr6	36353400	36353600	E52
chr6	36353600	36353800	E58
chr6	36353800	36354000	E52
chr6	36354000	36354200	E58
chr6	36354200	36354400	E51
chr6	36354400	36354800	E28
chr6	36354800	36355000	E51
chr6	36355000	36355200	E28
chr6	36355200	36355600	E29
chr6	36355600	36355800	E28
chr6	36355800	36356000	E43
chr6	36356000	36356200	E42
chr6	36356200	36356400	E52
chr6	36356400	36356800	E38
chr6	36356800	36357200	E55
chr6	36357200	36357400	E48
chr6	36357400	36357800	E74
chr6	36357800	36358000	E72
chr6	36358000	36360400	E74
chr6	36360400	36360600	E46
chr6	36360600	36360800	E74
chr6	36360800	36361000	E72
chr6	36361000	36361600	E74
chr6	36361600	36361800	E72
chr6	36361800	36363200	E74
chr6	36363200	36363400	E81
chr6	36363400	36363600	E74
chr6	36363600	36363800	E46
chr6	36363800	36364200	E74
chr6	36364200	36364400	E72
chr6	36364400	36364600	E74
chr6	36364600	36364800	E72
chr6	36364800	36365800	E74
chr6	36365800	36366000	E77
chr6	36366000	36366800	E74
chr6	36366800	36367000	E79
chr6	36367000	36367200	E36
chr6	36367200	36367400	E35
chr6	36367400	36367600	E42
chr6	36367600	36368000	E34
chr6	36368000	36368200	E42
chr6	36368200	36368400	E59
chr6	36368400	36369000	E42
chr6	36369000	36369200	E52
chr6	36369200	36369400	E36
chr6	36369400	36369600	E37
chr6	36369600	36369800	E55
chr6	36369800	36370200	E74
chr6	36370200	36370400	E44
chr6	36370400	36370800	E74
chr6	36370800	36371000	E34
chr6	36371000	36371200	E37
chr6	36371200	36371400	E55
chr6	36371400	36371600	E38
chr6	36371600	36371800	E55
chr6	36371800	36372000	E74
chr6	36372000	36372200	E48
chr6	36372200	36373600	E74
chr6	36373600	36373800	E48
chr6	36373800	36374000	E55
chr6	36374000	36374400	E54
chr6	36374400	36374600	E37
chr6	36374600	36375200	E82
chr6	36375200	36375400	E25
chr6	36375400	36375800	E48
chr6	36375800	36376200	E74
chr6	36376200	36376400	E45
chr6	36376400	36377400	E74
chr6	36377400	36377600	E71
chr6	36377600	36377800	E48
chr6	36377800	36378200	E74
chr6	36378200	36378400	E48
chr6	36378400	36380200	E74
chr6	36380200	36380400	E72
chr6	36380400	36382000	E74
chr6	36382000	36382200	E71
chr6	36382200	36386000	E74
chr6	36386000	36386200	E37
chr6	36386200	36386400	E54
chr6	36386400	36386600	E55
chr6	36386600	36386800	E37
chr6	36386800	36387000	E54
chr6	36387000	36387200	E55
chr6	36387200	36387400	E38
chr6	36387400	36387600	E37
chr6	36387600	36387800	E38
chr6	36387800	36388000	E55
chr6	36388000	36388200	E54
chr6	36388200	36389800	E55
chr6	36389800	36390000	E25
chr6	36390000	36390200	E38
chr6	36390200	36390400	E27
chr6	36390400	36390600	E28
chr6	36390600	36391000	E85
chr6	36391000	36391200	E20
chr6	36391200	36391800	E85
chr6	36391800	36392000	E43
chr6	36392000	36392200	E84
chr6	36392200	36392400	E53
chr6	36392400	36393200	E84
chr6	36393200	36393400	E54
chr6	36393400	36393800	E55
chr6	36393800	36394000	E25
chr6	36394000	36394200	E84
chr6	36394200	36394400	E55
chr6	36394400	36394600	E37
chr6	36394600	36394800	E55
chr6	36394800	36395000	E54
chr6	36395000	36395200	E55
chr6	36395200	36395400	E54
chr6	36395400	36395800	E55
chr6	36395800	36396000	E53
chr6	36396000	36396600	E55
chr6	36396600	36396800	E37
chr6	36396800	36397000	E25
chr6	36397000	36397400	E55
chr6	36397400	36397600	E54
chr6	36397600	36397800	E55
chr6	36397800	36398000	E38
chr6	36398000	36398200	E84
chr6	36398200	36398400	E55
chr6	36398400	36398800	E53
chr6	36398800	36399000	E52
chr6	36399000	36399200	E53
chr6	36399200	36399400	E52
chr6	36399400	36399600	E58
chr6	36399600	36399800	E43
chr6	36399800	36400000	E51
chr6	36400000	36400200	E30
chr6	36400200	36400600	E51
chr6	36400600	36400800	E58
chr6	36400800	36401000	E16
chr6	36401000	36401200	E25
chr6	36401200	36401600	E82
chr6	36401600	36401800	E13
chr6	36401800	36402800	E82
chr6	36402800	36403000	E25
chr6	36403000	36403200	E36
chr6	36403200	36403400	E25
chr6	36403400	36403600	E54
chr6	36403600	36403800	E55
chr6	36403800	36404000	E54
chr6	36404000	36404200	E36
chr6	36404200	36404400	E35
chr6	36404400	36404600	E36
chr6	36404600	36404800	E35
chr6	36404800	36405000	E33
chr6	36405000	36405200	E42
chr6	36405200	36405600	E35
chr6	36405600	36406000	E55
chr6	36406000	36407400	E74
chr6	36407400	36407600	E48
chr6	36407600	36407800	E38
chr6	36407800	36408000	E37
chr6	36408000	36408400	E55
chr6	36408400	36408800	E68
chr6	36408800	36409000	E64
chr6	36409000	36410200	E85
chr6	36410200	36410400	E19
chr6	36410400	36410600	E85
chr6	36410600	36411200	E20
chr6	36411200	36411800	E19
chr6	36411800	36412200	E85
chr6	36412200	36412400	E28
chr6	36412400	36412600	E29
chr6	36412600	36412800	E30
chr6	36412800	36413000	E36
chr6	36413000	36413200	E38
chr6	36413200	36413400	E82
chr6	36413400	36413600	E13
chr6	36413600	36413800	E82
chr6	36413800	36414000	E74
chr6	36414000	36414200	E72
chr6	36414200	36414400	E74
chr6	36414400	36414600	E25
chr6	36414600	36414800	E7
chr6	36414800	36415000	E25
chr6	36415000	36416200	E74
chr6	36416200	36416400	E37
chr6	36416400	36416600	E38
chr6	36416600	36416800	E45
chr6	36416800	36417600	E74
chr6	36417600	36417800	E45
chr6	36417800	36418000	E77
chr6	36418000	36418400	E82
chr6	36418400	36418600	E7
chr6	36418600	36419000	E82
chr6	36419000	36419200	E13
chr6	36419200	36420200	E74
chr6	36420200	36420400	E46
chr6	36420400	36420600	E38
chr6	36420600	36420800	E55
chr6	36420800	36421000	E38
chr6	36421000	36421200	E74
chr6	36421200	36421400	E48
chr6	36421400	36421600	E38
chr6	36421600	36421800	E48
chr6	36421800	36422000	E74
chr6	36422000	36422200	E48
chr6	36422200	36422400	E55
chr6	36422400	36422600	E34
chr6	36422600	36422800	E37
chr6	36422800	36423000	E38
chr6	36423000	36423200	E7
chr6	36423200	36423400	E13
chr6	36423400	36423600	E45
chr6	36423600	36423800	E77
chr6	36423800	36424000	E55
chr6	36424000	36424400	E36
chr6	36424400	36425200	E55
chr6	36425200	36425400	E37
chr6	36425400	36426400	E74
chr6	36426400	36426600	E34
chr6	36426600	36427400	E82
chr6	36427400	36427600	E25
chr6	36427600	36428000	E82
chr6	36428000	36428400	E74
chr6	36428400	36429000	E82
chr6	36429000	36429200	E13
chr6	36429200	36430000	E82
chr6	36430000	36430200	E13
chr6	36430200	36430400	E39
chr6	36430400	36430800	E82
chr6	36430800	36431800	E74
chr6	36431800	36432000	E7
chr6	36432000	36432600	E82
chr6	36432600	36432800	E16
chr6	36432800	36433000	E56
chr6	36433000	36433200	E82
chr6	36433200	36433400	E74
chr6	36433400	36433600	E48
chr6	36433600	36436400	E74
chr6	36436400	36436600	E48
chr6	36436600	36436800	E37
chr6	36436800	36437000	E36
chr6	36437000	36437200	E35
chr6	36437200	36437400	E37
chr6	36437400	36437600	E48
chr6	36437600	36437800	E55
chr6	36437800	36438000	E37
chr6	36438000	36438200	E55
chr6	36438200	36438400	E74
chr6	36438400	36438600	E46
chr6	36438600	36439000	E74
chr6	36439000	36439400	E48
chr6	36439400	36442000	E74
chr6	36442000	36442200	E77
chr6	36442200	36442600	E74
chr6	36442600	36442800	E82
chr6	36442800	36443000	E6
chr6	36443000	36443400	E82
chr6	36443400	36443600	E13
chr6	36443600	36443800	E82
chr6	36443800	36444000	E84
chr6	36444000	36444200	E37
chr6	36444200	36444400	E35
chr6	36444400	36445000	E54
chr6	36445000	36445400	E55
chr6	36445400	36445800	E48
chr6	36445800	36446800	E74
chr6	36446800	36447200	E48
chr6	36447200	36447400	E38
chr6	36447400	36447800	E36
chr6	36447800	36448000	E35
chr6	36448000	36448400	E54
chr6	36448400	36448800	E55
chr6	36448800	36449000	E37
chr6	36449000	36449200	E74
chr6	36449200	36449400	E45
chr6	36449400	36450400	E74
chr6	36450400	36450800	E48
chr6	36450800	36451000	E72
chr6	36451000	36451800	E74
chr6	36451800	36452000	E82
chr6	36452000	36452400	E13
chr6	36452400	36452600	E82
chr6	36452600	36453200	E74
chr6	36453200	36453400	E72
chr6	36453400	36453600	E74
chr6	36453600	36453800	E45
chr6	36453800	36454800	E74
chr6	36454800	36455000	E48
chr6	36455000	36455800	E74
chr6	36455800	36456000	E72
chr6	36456000	36456200	E45
chr6	36456200	36456400	E7
chr6	36456400	36456600	E82
chr6	36456600	36456800	E48
chr6	36456800	36458800	E74
chr6	36458800	36459000	E48
chr6	36459000	36459600	E74
chr6	36459600	36459800	E48
chr6	36459800	36460400	E74
chr6	36460400	36460600	E48
chr6	36460600	36460800	E74
chr6	36460800	36461000	E72
chr6	36461000	36461400	E74
chr6	36461400	36462000	E72
chr6	36462000	36463200	E74
chr6	36463200	36463400	E13
chr6	36463400	36463600	E48
chr6	36463600	36464800	E82
chr6	36464800	36465000	E25
chr6	36465000	36465400	E82
chr6	36465400	36465600	E25
chr6	36465600	36465800	E48
chr6	36465800	36467200	E74
chr6	36467200	36467400	E84
chr6	36467400	36468000	E82
chr6	36468000	36468400	E7
chr6	36468400	36468600	E44
chr6	36468600	36469200	E82
chr6	36469200	36469400	E6
chr6	36469400	36471800	E82
chr6	36471800	36473200	E74
chr6	36473200	36473400	E44
chr6	36473400	36473600	E7
chr6	36473600	36474200	E82
chr6	36474200	36474400	E39
chr6	36474400	36474800	E82
chr6	36474800	36475000	E44
chr6	36475000	36475600	E82
chr6	36475600	36475800	E48
chr6	36475800	36477200	E74
chr6	36477200	36477400	E38
chr6	36477400	36477600	E48
chr6	36477600	36479200	E74
chr6	36479200	36479800	E82
chr6	36479800	36480200	E13
chr6	36480200	36480600	E82
chr6	36480600	36480800	E45
chr6	36480800	36481000	E77
chr6	36481000	36481200	E34
chr6	36481200	36481400	E82
chr6	36481400	36481600	E7
chr6	36481600	36481800	E12
chr6	36481800	36482000	E9
chr6	36482000	36482200	E11
chr6	36482200	36482400	E10
chr6	36482400	36482600	E2
chr6	36482600	36482800	E10
chr6	36482800	36483400	E2
chr6	36483400	36483600	E10
chr6	36483600	36483800	E14
chr6	36483800	36484000	E10
chr6	36484000	36484600	E11
chr6	36484600	36484800	E8
chr6	36484800	36485600	E11
chr6	36485600	36486000	E12
chr6	36486000	36486200	E83
chr6	36486200	36486600	E82
chr6	36486600	36488200	E83
chr6	36488200	36488400	E50
chr6	36488400	36488600	E13
chr6	36488600	36489200	E82
chr6	36489200	36489400	E7
chr6	36489400	36489800	E82
chr6	36489800	36490000	E7
chr6	36490000	36492600	E82
chr6	36492600	36492800	E13
chr6	36492800	36493200	E82
chr6	36493200	36493400	E45
chr6	36493400	36493600	E72
chr6	36493600	36494600	E74
chr6	36494600	36494800	E46
chr6	36494800	36495200	E74
chr6	36495200	36495400	E45
chr6	36495400	36496000	E74
chr6	36496000	36496200	E45
chr6	36496200	36497200	E74
chr6	36497200	36497600	E48
chr6	36497600	36498800	E74
chr6	36498800	36499000	E48
chr6	36499000	36499600	E82
chr6	36499600	36499800	E13
chr6	36499800	36500000	E45
chr6	36500000	36500200	E48
chr6	36500200	36500400	E34
chr6	36500400	36500600	E55
chr6	36500600	36500800	E45
chr6	36500800	36501600	E55
chr6	36501600	36501800	E36
chr6	36501800	36502400	E82
chr6	36502400	36502600	E6
chr6	36502600	36502800	E13
chr6	36502800	36503200	E82
chr6	36503200	36503400	E76
chr6	36503400	36503800	E82
chr6	36503800	36504000	E83
chr6	36504000	36504200	E82
chr6	36504200	36504400	E76
chr6	36504400	36504800	E82
chr6	36504800	36505400	E13
chr6	36505400	36505600	E82
chr6	36505600	36505800	E7
chr6	36505800	36506800	E82
chr6	36506800	36507000	E45
chr6	36507000	36507200	E38
chr6	36507200	36508200	E82
chr6	36508200	36508400	E56
chr6	36508400	36508800	E38
chr6	36508800	36509200	E82
chr6	36509200	36509400	E7
chr6	36509400	36509600	E82
chr6	36509600	36509800	E38
chr6	36509800	36510000	E16
chr6	36510000	36510200	E82
chr6	36510200	36510400	E16
chr6	36510400	36510600	E82
chr6	36510600	36510800	E38
chr6	36510800	36511000	E82
chr6	36511000	36511200	E13
chr6	36511200	36511400	E56
chr6	36511400	36511600	E15
chr6	36511600	36511800	E59
chr6	36511800	36512000	E70
chr6	36512000	36512600	E51
chr6	36512600	36512800	E60
chr6	36512800	36513200	E43
chr6	36513200	36513400	E21
chr6	36513400	36513800	E28
chr6	36513800	36514200	E20
chr6	36514200	36515200	E19
chr6	36515200	36515400	E20
chr6	36515400	36515800	E85
chr6	36515800	36516000	E65
chr6	36516000	36516400	E66
chr6	36516400	36516600	E34
chr6	36516600	36516800	E36
chr6	36516800	36517000	E7
chr6	36517000	36517600	E82
chr6	36517600	36517800	E45
chr6	36517800	36518000	E44
chr6	36518000	36518200	E50
chr6	36518200	36518400	E33
chr6	36518400	36518800	E34
chr6	36518800	36519000	E41
chr6	36519000	36519400	E50
chr6	36519400	36519600	E6
chr6	36519600	36519800	E5
chr6	36519800	36520000	E82
chr6	36520000	36520200	E37
chr6	36520200	36520400	E23
chr6	36520400	36522000	E82
chr6	36522000	36522200	E6
chr6	36522200	36522400	E7
chr6	36522400	36522800	E82
chr6	36522800	36523000	E36
chr6	36523000	36523200	E48
chr6	36523200	36524000	E82
chr6	36524000	36524200	E48
chr6	36524200	36525200	E74
chr6	36525200	36525400	E48
chr6	36525400	36525600	E74
chr6	36525600	36526200	E82
chr6	36526200	36526400	E6
chr6	36526400	36526600	E82
chr6	36526600	36526800	E13
chr6	36526800	36527000	E12
chr6	36527000	36527200	E9
chr6	36527200	36527400	E32
chr6	36527400	36527600	E8
chr6	36527600	36527800	E4
chr6	36527800	36528000	E6
chr6	36528000	36528400	E82
chr6	36528400	36528600	E13
chr6	36528600	36528800	E16
chr6	36528800	36529600	E55
chr6	36529600	36529800	E36
chr6	36529800	36530000	E38
chr6	36530000	36530400	E82
chr6	36530400	36530600	E7
chr6	36530600	36530800	E13
chr6	36530800	36531000	E82
chr6	36531000	36531200	E7
chr6	36531200	36531400	E82
chr6	36531400	36531600	E6
chr6	36531600	36531800	E7
chr6	36531800	36532000	E44
chr6	36532000	36532200	E74
chr6	36532200	36532400	E45
chr6	36532400	36534800	E74
chr6	36534800	36535000	E75
chr6	36535000	36535200	E38
chr6	36535200	36535600	E55
chr6	36535600	36535800	E54
chr6	36535800	36536000	E53
chr6	36536000	36536200	E35
chr6	36536200	36537200	E34
chr6	36537200	36537400	E36
chr6	36537400	36537600	E38
chr6	36537600	36538400	E50
chr6	36538400	36538600	E41
chr6	36538600	36539000	E50
chr6	36539000	36539400	E34
chr6	36539400	36539600	E50
chr6	36539600	36539800	E6
chr6	36539800	36540200	E44
chr6	36540200	36540400	E6
chr6	36540400	36540800	E82
chr6	36540800	36541000	E56
chr6	36541000	36541400	E82
chr6	36541400	36541800	E74
chr6	36541800	36542000	E48
chr6	36542000	36542200	E75
chr6	36542200	36542800	E74
chr6	36542800	36543000	E45
chr6	36543000	36544000	E74
chr6	36544000	36544200	E72
chr6	36544200	36544400	E74
chr6	36544400	36544600	E48
chr6	36544600	36544800	E45
chr6	36544800	36545000	E6
chr6	36545000	36545600	E82
chr6	36545600	36545800	E45
chr6	36545800	36546000	E74
chr6	36546000	36546200	E48
chr6	36546200	36546400	E45
chr6	36546400	36546800	E74
chr6	36546800	36547200	E44
chr6	36547200	36547600	E34
chr6	36547600	36548000	E42
chr6	36548000	36548400	E36
chr6	36548400	36548600	E34
chr6	36548600	36548800	E74
chr6	36548800	36549000	E45
chr6	36549000	36549200	E48
chr6	36549200	36550000	E74
chr6	36550000	36550200	E48
chr6	36550200	36550600	E82
chr6	36550600	36550800	E13
chr6	36550800	36551000	E7
chr6	36551000	36551200	E13
chr6	36551200	36551400	E39
chr6	36551400	36551600	E32
chr6	36551600	36551800	E38
chr6	36551800	36552000	E37
chr6	36552000	36552200	E35
chr6	36552200	36552400	E37
chr6	36552400	36552800	E34
chr6	36552800	36553400	E74
chr6	36553400	36553600	E71
chr6	36553600	36554600	E74
chr6	36554600	36554800	E45
chr6	36554800	36555000	E48
chr6	36555000	36555200	E49
chr6	36555200	36555400	E72
chr6	36555400	36555800	E74
chr6	36555800	36556000	E44
chr6	36556000	36556200	E57
chr6	36556200	36556400	E16
chr6	36556400	36556600	E56
chr6	36556600	36556800	E77
chr6	36556800	36557000	E82
chr6	36557000	36557200	E39
chr6	36557200	36557400	E48
chr6	36557400	36557800	E13
chr6	36557800	36558000	E38
chr6	36558000	36558200	E7
chr6	36558200	36558400	E40
chr6	36558400	36558600	E41
chr6	36558600	36558800	E40
chr6	36558800	36559000	E41
chr6	36559000	36559200	E59
chr6	36559200	36559800	E63
chr6	36559800	36560000	E67
chr6	36560000	36562000	E85
chr6	36562000	36563600	E19
chr6	36563600	36563800	E21
chr6	36563800	36564200	E19
chr6	36564200	36564400	E21
chr6	36564400	36564600	E26
chr6	36564600	36566200	E29
chr6	36566200	36566800	E30
chr6	36566800	36567000	E24
chr6	36567000	36567200	E31
chr6	36567200	36567400	E32
chr6	36567400	36567600	E25
chr6	36567600	36567800	E77
chr6	36567800	36568000	E35
chr6	36568000	36568600	E25
chr6	36568600	36568800	E31
chr6	36568800	36569000	E25
chr6	36569000	36569200	E38
chr6	36569200	36569600	E82
chr6	36569600	36569800	E25
chr6	36569800	36570000	E31
chr6	36570000	36570200	E7
chr6	36570200	36570400	E82
chr6	36570400	36570600	E38
chr6	36570600	36570800	E25
chr6	36570800	36572000	E82
chr6	36572000	36572200	E77
chr6	36572200	36572400	E46
chr6	36572400	36573400	E74
chr6	36573400	36573800	E82
chr6	36573800	36574000	E25
chr6	36574000	36575000	E82
chr6	36575000	36575200	E7
chr6	36575200	36575400	E82
chr6	36575400	36575600	E25
chr6	36575600	36576200	E16
chr6	36576200	36576400	E83
chr6	36576400	36577000	E82
chr6	36577000	36577600	E83
chr6	36577600	36578000	E16
chr6	36578000	36578200	E25
chr6	36578200	36579800	E74
chr6	36579800	36580000	E45
chr6	36580000	36580200	E13
chr6	36580200	36581000	E82
chr6	36581000	36581400	E7
chr6	36581400	36581600	E82
chr6	36581600	36581800	E48
chr6	36581800	36582000	E55
chr6	36582000	36582400	E54
chr6	36582400	36582600	E35
chr6	36582600	36583000	E59
chr6	36583000	36583200	E82
chr6	36583200	36583400	E15
chr6	36583400	36583600	E82
chr6	36583600	36583800	E48
chr6	36583800	36584000	E76
chr6	36584000	36584800	E55
chr6	36584800	36585000	E37
chr6	36585000	36585200	E54
chr6	36585200	36585400	E55
chr6	36585400	36585600	E13
chr6	36585600	36586000	E82
chr6	36586000	36586400	E48
chr6	36586400	36586600	E36
chr6	36586600	36586800	E38
chr6	36586800	36587000	E35
chr6	36587000	36587200	E36
chr6	36587200	36587400	E38
chr6	36587400	36587600	E82
chr6	36587600	36587800	E48
chr6	36587800	36588600	E82
chr6	36588600	36588800	E48
chr6	36588800	36589000	E55
chr6	36589000	36589200	E48
chr6	36589200	36590200	E55
chr6	36590200	36590600	E38
chr6	36590600	36590800	E57
chr6	36590800	36591000	E12
chr6	36591000	36591200	E63
chr6	36591200	36591400	E64
chr6	36591400	36591600	E85
chr6	36591600	36591800	E67
chr6	36591800	36592200	E63
chr6	36592200	36592400	E61
chr6	36592400	36592600	E62
chr6	36592600	36592800	E8
chr6	36592800	36593000	E7
chr6	36593000	36593200	E39
chr6	36593200	36593400	E40
chr6	36593400	36593600	E35
chr6	36593600	36593800	E55
chr6	36593800	36594000	E38
chr6	36594000	36594200	E82
chr6	36594200	36594400	E23
chr6	36594400	36594600	E84
chr6	36594600	36594800	E36
chr6	36594800	36595000	E56
chr6	36595000	36595200	E57
chr6	36595200	36595400	E68
chr6	36595400	36595600	E64
chr6	36595600	36595800	E63
chr6	36595800	36596000	E64
chr6	36596000	36596800	E63
chr6	36596800	36597000	E64
chr6	36597000	36597600	E63
chr6	36597600	36597800	E66
chr6	36597800	36598000	E61
chr6	36598000	36598200	E63
chr6	36598200	36598400	E14
chr6	36598400	36598600	E15
chr6	36598600	36598800	E82
chr6	36598800	36599000	E44
chr6	36599000	36599400	E82
chr6	36599400	36599600	E7
chr6	36599600	36599800	E44
chr6	36599800	36600200	E48
chr6	36600200	36601200	E74
chr6	36601200	36601400	E46
chr6	36601400	36602200	E74
chr6	36602200	36602400	E55
chr6	36602400	36602600	E13
chr6	36602600	36602800	E82
chr6	36602800	36603000	E44
chr6	36603000	36603600	E82
chr6	36603600	36603800	E13
chr6	36603800	36604400	E82
chr6	36604400	36604600	E48
chr6	36604600	36605200	E74
chr6	36605200	36605400	E75
chr6	36605400	36605600	E74
chr6	36605600	36605800	E48
chr6	36605800	36606200	E74
chr6	36606200	36606400	E45
chr6	36606400	36606800	E74
chr6	36606800	36607000	E72
chr6	36607000	36607200	E74
chr6	36607200	36607400	E48
chr6	36607400	36607600	E36
chr6	36607600	36607800	E53
chr6	36607800	36608000	E55
chr6	36608000	36608200	E37
chr6	36608200	36608400	E40
chr6	36608400	36608600	E48
chr6	36608600	36608800	E82
chr6	36608800	36609000	E13
chr6	36609000	36609200	E82
chr6	36609200	36609400	E38
chr6	36609400	36609600	E55
chr6	36609600	36609800	E54
chr6	36609800	36610000	E37
chr6	36610000	36611000	E82
chr6	36611000	36611200	E56
chr6	36611200	36611400	E38
chr6	36611400	36611600	E36
chr6	36611600	36611800	E37
chr6	36611800	36612000	E53
chr6	36612000	36612200	E54
chr6	36612200	36612400	E37
chr6	36612400	36612600	E36
chr6	36612600	36612800	E37
chr6	36612800	36613200	E38
chr6	36613200	36615000	E74
chr6	36615000	36615200	E45
chr6	36615200	36615800	E74
chr6	36615800	36616000	E44
chr6	36616000	36616200	E48
chr6	36616200	36616600	E74
chr6	36616600	36617200	E82
chr6	36617200	36617400	E23
chr6	36617400	36617600	E58
chr6	36617600	36617800	E59
chr6	36617800	36618000	E42
chr6	36618000	36618200	E59
chr6	36618200	36618400	E61
chr6	36618400	36618600	E60
chr6	36618600	36619200	E67
chr6	36619200	36619400	E63
chr6	36619400	36619600	E59
chr6	36619600	36619800	E42
chr6	36619800	36620000	E35
chr6	36620000	36620200	E36
chr6	36620200	36620400	E55
chr6	36620400	36620600	E54
chr6	36620600	36620800	E53
chr6	36620800	36621000	E54
chr6	36621000	36621400	E55
chr6	36621400	36621600	E37
chr6	36621600	36621800	E39
chr6	36621800	36622000	E38
chr6	36622000	36622200	E56
chr6	36622200	36622800	E52
chr6	36622800	36624200	E42
chr6	36624200	36624400	E34
chr6	36624400	36624600	E42
chr6	36624600	36624800	E40
chr6	36624800	36625000	E32
chr6	36625000	36625200	E42
chr6	36625200	36625400	E59
chr6	36625400	36625600	E58
chr6	36625600	36625800	E42
chr6	36625800	36626000	E59
chr6	36626000	36626200	E42
chr6	36626200	36626400	E34
chr6	36626400	36626600	E35
chr6	36626600	36626800	E55
chr6	36626800	36627000	E39
chr6	36627000	36627200	E36
chr6	36627200	36627400	E56
chr6	36627400	36627600	E54
chr6	36627600	36627800	E84
chr6	36627800	36628000	E16
chr6	36628000	36628200	E54
chr6	36628200	36628400	E36
chr6	36628400	36628800	E42
chr6	36628800	36629000	E59
chr6	36629000	36629200	E35
chr6	36629200	36629800	E37
chr6	36629800	36630000	E58
chr6	36630000	36630400	E59
chr6	36630400	36631000	E60
chr6	36631000	36631400	E61
chr6	36631400	36631600	E60
chr6	36631600	36632200	E64
chr6	36632200	36632600	E67
chr6	36632600	36632800	E64
chr6	36632800	36633000	E85
chr6	36633000	36633200	E67
chr6	36633200	36633400	E64
chr6	36633400	36634400	E63
chr6	36634400	36634600	E67
chr6	36634600	36635000	E85
chr6	36635000	36635200	E64
chr6	36635200	36635600	E85
chr6	36635600	36636200	E64
chr6	36636200	36636600	E63
chr6	36636600	36636800	E61
chr6	36636800	36637200	E40
chr6	36637200	36637400	E57
chr6	36637400	36637600	E42
chr6	36637600	36637800	E40
chr6	36637800	36638000	E35
chr6	36638000	36638200	E56
chr6	36638200	36638400	E57
chr6	36638400	36638600	E15
chr6	36638600	36638800	E16
chr6	36638800	36639000	E44
chr6	36639000	36639200	E12
chr6	36639200	36639400	E13
chr6	36639400	36639600	E16
chr6	36639600	36640400	E82
chr6	36640400	36640600	E16
chr6	36640600	36641000	E82
chr6	36641000	36641200	E16
chr6	36641200	36641600	E55
chr6	36641600	36641800	E56
chr6	36641800	36642400	E82
chr6	36642400	36642600	E83
chr6	36642600	36642800	E16
chr6	36642800	36643000	E15
chr6	36643000	36643200	E14
chr6	36643200	36643400	E69
chr6	36643400	36643600	E67
chr6	36643600	36646600	E85
chr6	36646600	36646800	E20
chr6	36646800	36647200	E19
chr6	36647200	36647400	E20
chr6	36647400	36647600	E85
chr6	36647600	36647800	E20
chr6	36647800	36648000	E85
chr6	36648000	36648800	E20
chr6	36648800	36650800	E85
chr6	36650800	36651000	E67
chr6	36651000	36651200	E85
chr6	36651200	36651400	E67
chr6	36651400	36651600	E60
chr6	36651600	36651800	E40
chr6	36651800	36652000	E50
chr6	36652000	36652200	E6
chr6	36652200	36652600	E35
chr6	36652600	36652800	E36
chr6	36652800	36653000	E48
chr6	36653000	36653200	E37
chr6	36653200	36653400	E39
chr6	36653400	36653600	E40
chr6	36653600	36653800	E36
chr6	36653800	36654000	E68
chr6	36654000	36654200	E40
chr6	36654200	36654400	E41
chr6	36654400	36654600	E50
chr6	36654600	36655400	E41
chr6	36655400	36655600	E66
chr6	36655600	36656200	E61
chr6	36656200	36656400	E66
chr6	36656400	36657000	E63
chr6	36657000	36657200	E69
chr6	36657200	36657400	E10
chr6	36657400	36657600	E3
chr6	36657600	36657800	E41
chr6	36657800	36658000	E40
chr6	36658000	36658200	E9
chr6	36658200	36658400	E4
chr6	36658400	36658600	E8
chr6	36658600	36658800	E7
chr6	36658800	36659000	E40
chr6	36659000	36659200	E41
chr6	36659200	36659400	E66
chr6	36659400	36659600	E61
chr6	36659600	36660600	E63
chr6	36660600	36661000	E61
chr6	36661000	36661200	E62
chr6	36661200	36661600	E36
chr6	36661600	36662000	E13
chr6	36662000	36662200	E40
chr6	36662200	36662400	E41
chr6	36662400	36662800	E42
chr6	36662800	36663000	E34
chr6	36663000	36663200	E35
chr6	36663200	36663400	E56
chr6	36663400	36663600	E84
chr6	36663600	36664000	E25
chr6	36664000	36664200	E7
chr6	36664200	36664600	E82
chr6	36664600	36664800	E16
chr6	36664800	36665000	E82
chr6	36665000	36665200	E13
chr6	36665200	36666400	E74
chr6	36666400	36667000	E46
chr6	36667000	36667200	E74
chr6	36667200	36667400	E48
chr6	36667400	36667600	E74
chr6	36667600	36669000	E82
chr6	36669000	36669200	E13
chr6	36669200	36669400	E12
chr6	36669400	36669600	E38
chr6	36669600	36669800	E46
chr6	36669800	36670000	E74
chr6	36670000	36670200	E46
chr6	36670200	36670400	E48
chr6	36670400	36670800	E55
chr6	36670800	36671000	E54
chr6	36671000	36671200	E55
chr6	36671200	36673600	E74
chr6	36673600	36673800	E76
chr6	36673800	36674000	E55
chr6	36674000	36674400	E74
chr6	36674400	36674600	E76
chr6	36674600	36674800	E36
chr6	36674800	36675000	E37
chr6	36675000	36675200	E54
chr6	36675200	36676600	E74
chr6	36676600	36676800	E45
chr6	36676800	36678600	E74
chr6	36678600	36678800	E72
chr6	36678800	36679200	E74
chr6	36679200	36679400	E46
chr6	36679400	36679600	E48
chr6	36679600	36679800	E55
chr6	36679800	36680000	E37
chr6	36680000	36680400	E55
chr6	36680400	36680600	E36
chr6	36680600	36680800	E52
chr6	36680800	36681000	E84
chr6	36681000	36681600	E54
chr6	36681600	36681800	E55
chr6	36681800	36682000	E37
chr6	36682000	36682200	E53
chr6	36682200	36682400	E56
chr6	36682400	36682600	E54
chr6	36682600	36683400	E55
chr6	36683400	36683800	E38
chr6	36683800	36684200	E55
chr6	36684200	36684400	E48
chr6	36684400	36685400	E74
chr6	36685400	36685600	E78
chr6	36685600	36686000	E45
chr6	36686000	36686200	E48
chr6	36686200	36686600	E55
chr6	36686600	36686800	E36
chr6	36686800	36687000	E34
chr6	36687000	36687200	E36
chr6	36687200	36687400	E34
chr6	36687400	36687800	E41
chr6	36687800	36688200	E66
chr6	36688200	36688400	E61
chr6	36688400	36688800	E66
chr6	36688800	36689000	E6
chr6	36689000	36689200	E82
chr6	36689200	36689400	E13
chr6	36689400	36689600	E39
chr6	36689600	36689800	E36
chr6	36689800	36690000	E38
chr6	36690000	36691200	E82
chr6	36691200	36691400	E36
chr6	36691400	36691800	E55
chr6	36691800	36692000	E38
chr6	36692000	36692200	E35
chr6	36692200	36692400	E34
chr6	36692400	36692600	E33
chr6	36692600	36692800	E51
chr6	36692800	36693000	E30
chr6	36693000	36693200	E33
chr6	36693200	36693800	E52
chr6	36693800	36694000	E42
chr6	36694000	36694200	E59
chr6	36694200	36694400	E43
chr6	36694400	36694600	E42
chr6	36694600	36694800	E58
chr6	36694800	36695000	E70
chr6	36695000	36695200	E16
chr6	36695200	36695400	E52
chr6	36695400	36695600	E42
chr6	36695600	36695800	E33
chr6	36695800	36696000	E32
chr6	36696000	36696200	E54
chr6	36696200	36696400	E55
chr6	36696400	36697000	E53
chr6	36697000	36698000	E55
chr6	36698000	36698600	E74
chr6	36698600	36698800	E44
chr6	36698800	36699200	E74
chr6	36699200	36699400	E55
chr6	36699400	36699600	E38
chr6	36699600	36700000	E48
chr6	36700000	36700200	E77
chr6	36700200	36701000	E82
chr6	36701000	36701200	E13
chr6	36701200	36701400	E82
chr6	36701400	36702000	E74
chr6	36702000	36702200	E49
chr6	36702200	36702400	E55
chr6	36702400	36702600	E37
chr6	36702600	36702800	E35
chr6	36702800	36703000	E34
chr6	36703000	36703200	E42
chr6	36703200	36703400	E34
chr6	36703400	36703600	E37
chr6	36703600	36703800	E55
chr6	36703800	36704000	E54
chr6	36704000	36704200	E37
chr6	36704200	36704400	E38
chr6	36704400	36705000	E55
chr6	36705000	36705200	E37
chr6	36705200	36705400	E55
chr6	36705400	36705600	E36
chr6	36705600	36706000	E35
chr6	36706000	36706200	E36
chr6	36706200	36706400	E55
chr6	36706400	36706600	E37
chr6	36706600	36707000	E38
chr6	36707000	36707400	E55
chr6	36707400	36707600	E38
chr6	36707600	36707800	E82
chr6	36707800	36708000	E13
chr6	36708000	36708200	E37
chr6	36708200	36708400	E35
chr6	36708400	36708600	E38
chr6	36708600	36708800	E37
chr6	36708800	36709000	E34
chr6	36709000	36709200	E37
chr6	36709200	36709400	E48
chr6	36709400	36711000	E74
chr6	36711000	36711200	E77
chr6	36711200	36711400	E82
chr6	36711400	36711800	E38
chr6	36711800	36712000	E39
chr6	36712000	36712200	E13
chr6	36712200	36712400	E34
chr6	36712400	36712600	E38
chr6	36712600	36712800	E48
chr6	36712800	36713000	E34
chr6	36713000	36713200	E74
chr6	36713200	36713400	E45
chr6	36713400	36714000	E74
chr6	36714000	36714200	E82
chr6	36714200	36714400	E13
chr6	36714400	36714600	E6
chr6	36714600	36714800	E82
chr6	36714800	36715200	E48
chr6	36715200	36715400	E74
chr6	36715400	36715600	E46
chr6	36715600	36715800	E74
chr6	36715800	36716000	E48
chr6	36716000	36716200	E34
chr6	36716200	36716400	E36
chr6	36716400	36716600	E34
chr6	36716600	36716800	E42
chr6	36716800	36717000	E34
chr6	36717000	36717200	E37
chr6	36717200	36717400	E56
chr6	36717400	36717600	E48
chr6	36717600	36717800	E13
chr6	36717800	36718000	E77
chr6	36718000	36718400	E38
chr6	36718400	36718600	E13
chr6	36718600	36718800	E40
chr6	36718800	36719000	E15
chr6	36719000	36719200	E57
chr6	36719200	36719400	E68
chr6	36719400	36719600	E62
chr6	36719600	36720400	E63
chr6	36720400	36720600	E64
chr6	36720600	36721000	E67
chr6	36721000	36721800	E64
chr6	36721800	36722400	E63
chr6	36722400	36722800	E64
chr6	36722800	36723000	E67
chr6	36723000	36725400	E85
chr6	36725400	36725600	E67
chr6	36725600	36725800	E64
chr6	36725800	36726000	E63
chr6	36726000	36726400	E61
chr6	36726400	36726600	E62
chr6	36726600	36727000	E61
chr6	36727000	36727200	E22
chr6	36727200	36727400	E42
chr6	36727400	36727600	E34
chr6	36727600	36728400	E82
chr6	36728400	36728600	E39
chr6	36728600	36728800	E44
chr6	36728800	36729200	E74
chr6	36729200	36729400	E48
chr6	36729400	36729800	E74
chr6	36729800	36730200	E44
chr6	36730200	36730800	E82
chr6	36730800	36731000	E13
chr6	36731000	36731200	E38
chr6	36731200	36731800	E74
chr6	36731800	36732000	E48
chr6	36732000	36732400	E74
chr6	36732400	36732600	E44
chr6	36732600	36732800	E41
chr6	36732800	36733000	E38
chr6	36733000	36733200	E34
chr6	36733200	36733400	E59
chr6	36733400	36734000	E66
chr6	36734000	36734200	E41
chr6	36734200	36734400	E66
chr6	36734400	36734600	E41
chr6	36734600	36734800	E13
chr6	36734800	36735200	E7
chr6	36735200	36735400	E50
chr6	36735400	36735600	E13
chr6	36735600	36735800	E50
chr6	36735800	36736000	E6
chr6	36736000	36737000	E50
chr6	36737000	36737200	E41
chr6	36737200	36737800	E66
chr6	36737800	36738000	E43
chr6	36738000	36738200	E41
chr6	36738200	36738400	E34
chr6	36738400	36738600	E45
chr6	36738600	36739000	E7
chr6	36739000	36739200	E6
chr6	36739200	36739400	E7
chr6	36739400	36740400	E82
chr6	36740400	36740600	E45
chr6	36740600	36741800	E74
chr6	36741800	36742000	E48
chr6	36742000	36743000	E74
chr6	36743000	36743200	E45
chr6	36743200	36743400	E74
chr6	36743400	36743600	E72
chr6	36743600	36744200	E74
chr6	36744200	36744400	E45
chr6	36744400	36746000	E74
chr6	36746000	36746400	E46
chr6	36746400	36747200	E74
chr6	36747200	36747400	E46
chr6	36747400	36747800	E82
chr6	36747800	36748000	E7
chr6	36748000	36748200	E50
chr6	36748200	36749200	E34
chr6	36749200	36749400	E41
chr6	36749400	36749800	E34
chr6	36749800	36750000	E50
chr6	36750000	36750200	E41
chr6	36750200	36750400	E50
chr6	36750400	36750600	E35
chr6	36750600	36750800	E39
chr6	36750800	36751200	E38
chr6	36751200	36751400	E48
chr6	36751400	36751800	E74
chr6	36751800	36752000	E46
chr6	36752000	36753600	E74
chr6	36753600	36753800	E48
chr6	36753800	36754800	E74
chr6	36754800	36755200	E48
chr6	36755200	36756000	E74
chr6	36756000	36756200	E75
chr6	36756200	36758000	E74
chr6	36758000	36758200	E13
chr6	36758200	36760400	E74
chr6	36760400	36760600	E46
chr6	36760600	36760800	E74
chr6	36760800	36761000	E72
chr6	36761000	36761200	E55
chr6	36761200	36761800	E37
chr6	36761800	36762000	E34
chr6	36762000	36762400	E35
chr6	36762400	36762600	E44
chr6	36762600	36763800	E74
chr6	36763800	36764000	E35
chr6	36764000	36764200	E37
chr6	36764200	36765400	E74
chr6	36765400	36765800	E46
chr6	36765800	36768400	E74
chr6	36768400	36768600	E72
chr6	36768600	36772400	E74
chr6	36772400	36772600	E46
chr6	36772600	36773200	E74
chr6	36773200	36773400	E72
chr6	36773400	36775600	E74
chr6	36775600	36776000	E77
chr6	36776000	36776600	E74
chr6	36776600	36776800	E44
chr6	36776800	36777000	E46
chr6	36777000	36777200	E72
chr6	36777200	36781800	E74
chr6	36781800	36782000	E72
chr6	36782000	36782200	E46
chr6	36782200	36782600	E74
chr6	36782600	36782800	E46
chr6	36782800	36785600	E74
chr6	36785600	36785800	E48
chr6	36785800	36790400	E74
chr6	36790400	36790600	E72
chr6	36790600	36790800	E74
chr6	36790800	36791200	E34
chr6	36791200	36791800	E74
chr6	36791800	36792000	E48
chr6	36792000	36792200	E74
chr6	36792200	36792400	E71
chr6	36792400	36792600	E48
chr6	36792600	36793000	E74
chr6	36793000	36793200	E75
chr6	36793200	36793400	E48
chr6	36793400	36795600	E74
chr6	36795600	36795800	E77
chr6	36795800	36799000	E74
chr6	36799000	36799200	E48
chr6	36799200	36800600	E74
chr6	36800600	36800800	E72
chr6	36800800	36801400	E74
chr6	36801400	36801600	E45
chr6	36801600	36803000	E74
chr6	36803000	36803200	E72
chr6	36803200	36806400	E74
chr6	36806400	36806800	E38
chr6	36806800	36807000	E36
chr6	36807000	36807600	E35
chr6	36807600	36807800	E36
chr6	36807800	36808000	E33
chr6	36808000	36808200	E34
chr6	36808200	36808600	E35
chr6	36808600	36808800	E36
chr6	36808800	36809600	E55
chr6	36809600	36809800	E36
chr6	36809800	36810000	E55
chr6	36810000	36810200	E36
chr6	36810200	36810400	E35
chr6	36810400	36810600	E34
chr6	36810600	36810800	E50
chr6	36810800	36811000	E34
chr6	36811000	36811200	E72
chr6	36811200	36812400	E74
chr6	36812400	36812600	E49
chr6	36812600	36813000	E74
chr6	36813000	36813200	E49
chr6	36813200	36813800	E74
chr6	36813800	36814000	E46
chr6	36814000	36814200	E72
chr6	36814200	36814600	E74
chr6	36814600	36814800	E46
chr6	36814800	36815400	E74
chr6	36815400	36815600	E49
chr6	36815600	36816800	E74
chr6	36816800	36817400	E48
chr6	36817400	36818800	E74
chr6	36818800	36819000	E72
chr6	36819000	36819600	E74
chr6	36819600	36819800	E36
chr6	36819800	36820200	E55
chr6	36820200	36820800	E74
chr6	36820800	36821000	E38
chr6	36821000	36821400	E82
chr6	36821400	36821600	E13
chr6	36821600	36821800	E82
chr6	36821800	36822000	E74
chr6	36822000	36822200	E48
chr6	36822200	36825600	E74
chr6	36825600	36825800	E48
chr6	36825800	36826000	E74
chr6	36826000	36826200	E46
chr6	36826200	36826400	E72
chr6	36826400	36827800	E74
chr6	36827800	36828000	E13
chr6	36828000	36828200	E34
chr6	36828200	36828800	E74
chr6	36828800	36829000	E82
chr6	36829000	36829200	E74
chr6	36829200	36829400	E72
chr6	36829400	36829600	E74
chr6	36829600	36830600	E82
chr6	36830600	36830800	E83
chr6	36830800	36831200	E77
chr6	36831200	36833800	E74
chr6	36833800	36834000	E72
chr6	36834000	36834200	E48
chr6	36834200	36834400	E37
chr6	36834400	36834600	E48
chr6	36834600	36835400	E55
chr6	36835400	36835600	E45
chr6	36835600	36835800	E55
chr6	36835800	36836800	E74
chr6	36836800	36837000	E84
chr6	36837000	36837200	E55
chr6	36837200	36837400	E37
chr6	36837400	36838000	E55
chr6	36838000	36838200	E36
chr6	36838200	36838400	E55
chr6	36838400	36838600	E54
chr6	36838600	36838800	E37
chr6	36838800	36839000	E77
chr6	36839000	36839200	E7
chr6	36839200	36839800	E82
chr6	36839800	36840000	E31
chr6	36840000	36840200	E25
chr6	36840200	36840400	E31
chr6	36840400	36840600	E25
chr6	36840600	36840800	E30
chr6	36840800	36841000	E29
chr6	36841000	36841200	E26
chr6	36841200	36841400	E20
chr6	36841400	36841800	E85
chr6	36841800	36842600	E19
chr6	36842600	36843000	E20
chr6	36843000	36843400	E85
chr6	36843400	36843600	E41
chr6	36843600	36843800	E5
chr6	36843800	36844000	E13
chr6	36844000	36844400	E82
chr6	36844400	36844600	E38
chr6	36844600	36844800	E48
chr6	36844800	36845200	E55
chr6	36845200	36845400	E38
chr6	36845400	36846000	E82
chr6	36846000	36846200	E25
chr6	36846200	36846400	E84
chr6	36846400	36846600	E55
chr6	36846600	36846800	E54
chr6	36846800	36847200	E55
chr6	36847200	36847400	E38
chr6	36847400	36847600	E55
chr6	36847600	36847800	E38
chr6	36847800	36848000	E55
chr6	36848000	36848200	E48
chr6	36848200	36848400	E38
chr6	36848400	36849200	E82
chr6	36849200	36849400	E48
chr6	36849400	36849600	E76
chr6	36849600	36849800	E25
chr6	36849800	36850000	E12
chr6	36850000	36850200	E13
chr6	36850200	36852200	E74
chr6	36852200	36852400	E55
chr6	36852400	36852600	E37
chr6	36852600	36852800	E13
chr6	36852800	36853000	E44
chr6	36853000	36853800	E85
chr6	36853800	36854200	E19
chr6	36854200	36854400	E21
chr6	36854400	36854800	E29
chr6	36854800	36855000	E30
chr6	36855000	36855200	E33
chr6	36855200	36855400	E27
chr6	36855400	36855600	E32
chr6	36855600	36855800	E53
chr6	36855800	36856000	E55
chr6	36856000	36856200	E54
chr6	36856200	36856400	E55
chr6	36856400	36856600	E25
chr6	36856600	36856800	E32
chr6	36856800	36857000	E27
chr6	36857000	36857200	E31
chr6	36857200	36857400	E25
chr6	36857400	36857600	E7
chr6	36857600	36857800	E25
chr6	36857800	36858000	E74
chr6	36858000	36858200	E72
chr6	36858200	36859200	E74
chr6	36859200	36859400	E13
chr6	36859400	36860400	E74
chr6	36860400	36860600	E48
chr6	36860600	36863600	E74
chr6	36863600	36863800	E45
chr6	36863800	36864600	E74
chr6	36864600	36864800	E13
chr6	36864800	36865200	E82
chr6	36865200	36865400	E74
chr6	36865400	36865600	E45
chr6	36865600	36867000	E74
chr6	36867000	36867200	E48
chr6	36867200	36868800	E74
chr6	36868800	36869000	E45
chr6	36869000	36872800	E74
chr6	36872800	36873000	E75
chr6	36873000	36873200	E72
chr6	36873200	36873400	E74
chr6	36873400	36873600	E79
chr6	36873600	36874400	E74
chr6	36874400	36874600	E48
chr6	36874600	36874800	E74
chr6	36874800	36875000	E71
chr6	36875000	36875200	E74
chr6	36875200	36875600	E48
chr6	36875600	36875800	E38
chr6	36875800	36876200	E54
chr6	36876200	36876400	E55
chr6	36876400	36876600	E45
chr6	36876600	36876800	E48
chr6	36876800	36877000	E82
chr6	36877000	36877200	E6
chr6	36877200	36877800	E82
chr6	36877800	36878000	E39
chr6	36878000	36878200	E25
chr6	36878200	36878600	E34
chr6	36878600	36878800	E36
chr6	36878800	36879000	E35
chr6	36879000	36879400	E34
chr6	36879400	36879600	E42
chr6	36879600	36879800	E66
chr6	36879800	36880000	E60
chr6	36880000	36880400	E67
chr6	36880400	36880600	E66
chr6	36880600	36880800	E60
chr6	36880800	36881000	E51
chr6	36881000	36881200	E60
chr6	36881200	36881400	E33
chr6	36881400	36881600	E30
chr6	36881600	36881800	E38
chr6	36881800	36882000	E82
chr6	36882000	36882600	E74
chr6	36882600	36883000	E48
chr6	36883000	36883400	E74
chr6	36883400	36883600	E38
chr6	36883600	36883800	E55
chr6	36883800	36884400	E38
chr6	36884400	36884600	E48
chr6	36884600	36884800	E55
chr6	36884800	36885000	E48
chr6	36885000	36886200	E74
chr6	36886200	36886400	E72
chr6	36886400	36888200	E74
chr6	36888200	36888400	E13
chr6	36888400	36888800	E82
chr6	36888800	36889200	E74
chr6	36889200	36889600	E48
chr6	36889600	36889800	E74
chr6	36889800	36890200	E48
chr6	36890200	36891000	E74
chr6	36891000	36891200	E46
chr6	36891200	36891400	E74
chr6	36891400	36891600	E76
chr6	36891600	36891800	E46
chr6	36891800	36892800	E74
chr6	36892800	36893200	E82
chr6	36893200	36893400	E56
chr6	36893400	36893800	E52
chr6	36893800	36894000	E42
chr6	36894000	36894200	E34
chr6	36894200	36894400	E35
chr6	36894400	36894600	E54
chr6	36894600	36894800	E37
chr6	36894800	36895000	E36
chr6	36895000	36895600	E74
chr6	36895600	36895800	E71
chr6	36895800	36897800	E74
chr6	36897800	36898000	E72
chr6	36898000	36898800	E74
chr6	36898800	36899000	E72
chr6	36899000	36900400	E74
chr6	36900400	36900600	E46
chr6	36900600	36901600	E74
chr6	36901600	36901800	E25
chr6	36901800	36902000	E54
chr6	36902000	36902200	E55
chr6	36902200	36902400	E53
chr6	36902400	36902600	E55
chr6	36902600	36902800	E48
chr6	36902800	36904000	E74
chr6	36904000	36904400	E48
chr6	36904400	36904600	E72
chr6	36904600	36905200	E74
chr6	36905200	36905400	E46
chr6	36905400	36906400	E74
chr6	36906400	36906600	E45
chr6	36906600	36906800	E74
chr6	36906800	36907000	E76
chr6	36907000	36908200	E74
chr6	36908200	36908400	E55
chr6	36908400	36908600	E54
chr6	36908600	36908800	E74
chr6	36908800	36909000	E46
chr6	36909000	36909200	E80
chr6	36909200	36911400	E74
chr6	36911400	36911600	E80
chr6	36911600	36911800	E44
chr6	36911800	36912000	E72
chr6	36912000	36915400	E74
chr6	36915400	36915600	E45
chr6	36915600	36916600	E74
chr6	36916600	36916800	E46
chr6	36916800	36917000	E74
chr6	36917000	36917200	E46
chr6	36917200	36917400	E72
chr6	36917400	36918200	E74
chr6	36918200	36918400	E44
chr6	36918400	36918600	E77
chr6	36918600	36921000	E74
chr6	36921000	36921200	E54
chr6	36921200	36921400	E55
chr6	36921400	36921600	E53
chr6	36921600	36922000	E35
chr6	36922000	36922200	E34
chr6	36922200	36922800	E35
chr6	36922800	36924000	E34
chr6	36924000	36924200	E74
chr6	36924200	36924400	E55
chr6	36924400	36925600	E74
chr6	36925600	36926000	E45
chr6	36926000	36927000	E74
chr6	36927000	36927200	E48
chr6	36927200	36927400	E37
chr6	36927400	36927600	E77
chr6	36927600	36927800	E38
chr6	36927800	36928000	E36
chr6	36928000	36928400	E55
chr6	36928400	36928600	E37
chr6	36928600	36929800	E55
chr6	36929800	36930000	E38
chr6	36930000	36930200	E36
chr6	36930200	36930400	E37
chr6	36930400	36930600	E36
chr6	36930600	36930800	E35
chr6	36930800	36931400	E42
chr6	36931400	36931600	E35
chr6	36931600	36931800	E34
chr6	36931800	36932000	E40
chr6	36932000	36932200	E36
chr6	36932200	36932400	E37
chr6	36932400	36932800	E55
chr6	36932800	36933000	E71
chr6	36933000	36934400	E74
chr6	36934400	36934600	E45
chr6	36934600	36936000	E74
chr6	36936000	36936400	E48
chr6	36936400	36937600	E74
chr6	36937600	36937800	E46
chr6	36937800	36938400	E74
chr6	36938400	36938600	E82
chr6	36938600	36939000	E56
chr6	36939000	36939200	E82
chr6	36939200	36941400	E74
chr6	36941400	36941600	E46
chr6	36941600	36941800	E74
chr6	36941800	36942000	E72
chr6	36942000	36942600	E74
chr6	36942600	36942800	E75
chr6	36942800	36943000	E72
chr6	36943000	36943200	E49
chr6	36943200	36943400	E74
chr6	36943400	36943600	E72
chr6	36943600	36945000	E74
chr6	36945000	36945200	E46
chr6	36945200	36945400	E48
chr6	36945400	36945600	E38
chr6	36945600	36945800	E44
chr6	36945800	36946600	E74
chr6	36946600	36946800	E48
chr6	36946800	36947000	E55
chr6	36947000	36947200	E84
chr6	36947200	36947600	E48
chr6	36947600	36947800	E37
chr6	36947800	36948000	E13
chr6	36948000	36948200	E34
chr6	36948200	36949400	E55
chr6	36949400	36949600	E36
chr6	36949600	36949800	E48
chr6	36949800	36950000	E77
chr6	36950000	36951000	E82
chr6	36951000	36951200	E35
chr6	36951200	36951400	E13
chr6	36951400	36951600	E39
chr6	36951600	36952000	E35
chr6	36952000	36952200	E33
chr6	36952200	36952400	E29
chr6	36952400	36952600	E28
chr6	36952600	36952800	E20
chr6	36952800	36953000	E85
chr6	36953000	36954000	E19
chr6	36954000	36954200	E20
chr6	36954200	36954400	E19
chr6	36954400	36954600	E20
chr6	36954600	36954800	E85
chr6	36954800	36955000	E28
chr6	36955000	36955200	E30
chr6	36955200	36955400	E34
chr6	36955400	36955600	E35
chr6	36955600	36956000	E37
chr6	36956000	36956200	E55
chr6	36956200	36956400	E38
chr6	36956400	36956600	E74
chr6	36956600	36956800	E72
chr6	36956800	36957400	E74
chr6	36957400	36957600	E48
chr6	36957600	36957800	E74
chr6	36957800	36958000	E48
chr6	36958000	36958800	E74
chr6	36958800	36959000	E48
chr6	36959000	36959200	E77
chr6	36959200	36959400	E49
chr6	36959400	36962600	E74
chr6	36962600	36962800	E76
chr6	36962800	36963200	E74
chr6	36963200	36963400	E45
chr6	36963400	36963600	E74
chr6	36963600	36963800	E46
chr6	36963800	36964200	E74
chr6	36964200	36964400	E72
chr6	36964400	36964600	E44
chr6	36964600	36964800	E48
chr6	36964800	36965000	E74
chr6	36965000	36965200	E72
chr6	36965200	36965600	E46
chr6	36965600	36966200	E74
chr6	36966200	36966400	E45
chr6	36966400	36966600	E48
chr6	36966600	36966800	E44
chr6	36966800	36967000	E50
chr6	36967000	36967200	E6
chr6	36967200	36967400	E50
chr6	36967400	36967800	E7
chr6	36967800	36968000	E8
chr6	36968000	36968200	E7
chr6	36968200	36968400	E48
chr6	36968400	36968800	E82
chr6	36968800	36969200	E7
chr6	36969200	36969400	E82
chr6	36969400	36969600	E38
chr6	36969600	36969800	E35
chr6	36969800	36970000	E40
chr6	36970000	36970200	E39
chr6	36970200	36970400	E16
chr6	36970400	36970600	E56
chr6	36970600	36970800	E39
chr6	36970800	36971000	E35
chr6	36971000	36971200	E68
chr6	36971200	36971400	E66
chr6	36971400	36971600	E61
chr6	36971600	36971800	E63
chr6	36971800	36972000	E64
chr6	36972000	36972200	E67
chr6	36972200	36972400	E85
chr6	36972400	36972600	E67
chr6	36972600	36973400	E85
chr6	36973400	36973600	E20
chr6	36973600	36973800	E85
chr6	36973800	36974200	E19
chr6	36974200	36974600	E20
chr6	36974600	36974800	E19
chr6	36974800	36975000	E20
chr6	36975000	36976200	E85
chr6	36976200	36976400	E67
chr6	36976400	36976600	E63
chr6	36976600	36976800	E40
chr6	36976800	36977000	E39
chr6	36977000	36977200	E36
chr6	36977200	36977400	E56
chr6	36977400	36977600	E77
chr6	36977600	36977800	E74
chr6	36977800	36978000	E72
chr6	36978000	36978200	E46
chr6	36978200	36978400	E49
chr6	36978400	36978600	E48
chr6	36978600	36979200	E74
chr6	36979200	36979400	E48
chr6	36979400	36980000	E55
chr6	36980000	36980200	E13
chr6	36980200	36980400	E72
chr6	36980400	36981600	E74
chr6	36981600	36981800	E76
chr6	36981800	36982000	E77
chr6	36982000	36982400	E74
chr6	36982400	36982600	E48
chr6	36982600	36982800	E74
chr6	36982800	36983000	E46
chr6	36983000	36983400	E74
chr6	36983400	36983600	E44
chr6	36983600	36983800	E74
chr6	36983800	36984000	E76
chr6	36984000	36984400	E74
chr6	36984400	36984600	E38
chr6	36984600	36984800	E55
chr6	36984800	36985200	E37
chr6	36985200	36985400	E55
chr6	36985400	36985600	E35
chr6	36985600	36985800	E43
chr6	36985800	36986000	E69
chr6	36986000	36986200	E68
chr6	36986200	36986400	E67
chr6	36986400	36986600	E33
chr6	36986600	36986800	E40
chr6	36986800	36987000	E16
chr6	36987000	36987200	E82
chr6	36987200	36989000	E74
chr6	36989000	36989200	E72
chr6	36989200	36989400	E48
chr6	36989400	36992200	E74
chr6	36992200	36993400	E82
chr6	36993400	36993600	E48
chr6	36993600	36993800	E82
chr6	36993800	36994000	E48
chr6	36994000	36994200	E74
chr6	36994200	36994400	E48
chr6	36994400	36994600	E71
chr6	36994600	36994800	E74
chr6	36994800	36995000	E76
chr6	36995000	36995200	E37
chr6	36995200	36995400	E34
chr6	36995400	36996600	E74
chr6	36996600	36996800	E48
chr6	36996800	36997000	E74
chr6	36997000	36997200	E44
chr6	36997200	36997400	E16
chr6	36997400	36998200	E82
chr6	36998200	36998400	E48
chr6	36998400	36999400	E74
chr6	36999400	36999800	E46
chr6	36999800	37000000	E74
chr6	37000000	37000200	E72
chr6	37000200	37000600	E82
chr6	37000600	37000800	E56
chr6	37000800	37001000	E16
chr6	37001000	37001200	E48
chr6	37001200	37001400	E13
chr6	37001400	37001800	E16
chr6	37001800	37002000	E56
chr6	37002000	37002200	E25
chr6	37002200	37002400	E83
chr6	37002400	37002600	E13
chr6	37002600	37002800	E82
chr6	37002800	37004600	E74
chr6	37004600	37004800	E72
chr6	37004800	37005200	E74
chr6	37005200	37005400	E13
chr6	37005400	37005600	E82
chr6	37005600	37005800	E74
chr6	37005800	37006000	E76
chr6	37006000	37006600	E74
chr6	37006600	37006800	E82
chr6	37006800	37007000	E6
chr6	37007000	37007200	E7
chr6	37007200	37007400	E48
chr6	37007400	37007600	E39
chr6	37007600	37008000	E36
chr6	37008000	37008200	E37
chr6	37008200	37008400	E55
chr6	37008400	37008600	E54
chr6	37008600	37008800	E55
chr6	37008800	37009200	E53
chr6	37009200	37009400	E37
chr6	37009400	37009600	E54
chr6	37009600	37009800	E16
chr6	37009800	37010400	E82
chr6	37010400	37010600	E45
chr6	37010600	37012000	E74
chr6	37012000	37012200	E72
chr6	37012200	37012800	E74
chr6	37012800	37013000	E46
chr6	37013000	37014200	E74
chr6	37014200	37014400	E72
chr6	37014400	37015000	E74
chr6	37015000	37015400	E48
chr6	37015400	37015600	E38
chr6	37015600	37015800	E13
chr6	37015800	37016000	E56
chr6	37016000	37016200	E57
chr6	37016200	37016400	E62
chr6	37016400	37016600	E61
chr6	37016600	37016800	E63
chr6	37016800	37017200	E64
chr6	37017200	37017600	E63
chr6	37017600	37018000	E64
chr6	37018000	37018600	E67
chr6	37018600	37019200	E63
chr6	37019200	37019800	E43
chr6	37019800	37020000	E38
chr6	37020000	37020200	E55
chr6	37020200	37020400	E74
chr6	37020400	37020600	E72
chr6	37020600	37021600	E74
chr6	37021600	37021800	E72
chr6	37021800	37022600	E74
chr6	37022600	37022800	E48
chr6	37022800	37023000	E74
chr6	37023000	37023200	E45
chr6	37023200	37023800	E74
chr6	37023800	37024000	E38
chr6	37024000	37024400	E37
chr6	37024400	37024600	E55
chr6	37024600	37025600	E74
chr6	37025600	37025800	E49
chr6	37025800	37026000	E48
chr6	37026000	37026200	E74
chr6	37026200	37026400	E72
chr6	37026400	37026600	E49
chr6	37026600	37026800	E74
chr6	37026800	37027000	E46
chr6	37027000	37027200	E82
chr6	37027200	37027400	E13
chr6	37027400	37027600	E57
chr6	37027600	37028200	E37
chr6	37028200	37028800	E55
chr6	37028800	37029000	E53
chr6	37029000	37029200	E36
chr6	37029200	37029600	E53
chr6	37029600	37029800	E35
chr6	37029800	37030000	E37
chr6	37030000	37030200	E36
chr6	37030200	37030400	E37
chr6	37030400	37030600	E54
chr6	37030600	37031000	E53
chr6	37031000	37031200	E55
chr6	37031200	37031600	E74
chr6	37031600	37031800	E77
chr6	37031800	37032600	E74
chr6	37032600	37032800	E48
chr6	37032800	37034400	E74
chr6	37034400	37034600	E71
chr6	37034600	37035000	E74
chr6	37035000	37035200	E45
chr6	37035200	37036400	E74
chr6	37036400	37036600	E71
chr6	37036600	37037000	E74
chr6	37037000	37037200	E48
chr6	37037200	37037800	E74
chr6	37037800	37038000	E37
chr6	37038000	37038200	E40
chr6	37038200	37038400	E48
chr6	37038400	37038600	E37
chr6	37038600	37039800	E34
chr6	37039800	37040200	E35
chr6	37040200	37040400	E34
chr6	37040400	37040600	E35
chr6	37040600	37040800	E36
chr6	37040800	37041000	E37
chr6	37041000	37041200	E44
chr6	37041200	37041400	E13
chr6	37041400	37042600	E74
chr6	37042600	37042800	E48
chr6	37042800	37043000	E74
chr6	37043000	37043200	E76
chr6	37043200	37043600	E82
chr6	37043600	37043800	E13
chr6	37043800	37045400	E74
chr6	37045400	37045600	E77
chr6	37045600	37047400	E55
chr6	37047400	37047600	E37
chr6	37047600	37047800	E53
chr6	37047800	37048400	E55
chr6	37048400	37048600	E54
chr6	37048600	37048800	E55
chr6	37048800	37049000	E36
chr6	37049000	37049400	E55
chr6	37049400	37049600	E48
chr6	37049600	37050600	E74
chr6	37050600	37050800	E37
chr6	37050800	37051000	E55
chr6	37051000	37051400	E54
chr6	37051400	37051600	E53
chr6	37051600	37051800	E36
chr6	37051800	37052000	E37
chr6	37052000	37052400	E55
chr6	37052400	37052800	E38
chr6	37052800	37053200	E48
chr6	37053200	37053400	E74
chr6	37053400	37053800	E48
chr6	37053800	37056200	E74
chr6	37056200	37056400	E71
chr6	37056400	37056600	E72
chr6	37056600	37057600	E74
chr6	37057600	37057800	E46
chr6	37057800	37058000	E48
chr6	37058000	37060400	E74
chr6	37060400	37060600	E77
chr6	37060600	37060800	E82
chr6	37060800	37061000	E38
chr6	37061000	37061200	E54
chr6	37061200	37061400	E84
chr6	37061400	37062200	E74
chr6	37062200	37062400	E48
chr6	37062400	37062600	E72
chr6	37062600	37063800	E74
chr6	37063800	37064000	E48
chr6	37064000	37064400	E74
chr6	37064400	37064600	E48
chr6	37064600	37065200	E74
chr6	37065200	37065600	E37
chr6	37065600	37065800	E55
chr6	37065800	37066000	E38
chr6	37066000	37066200	E37
chr6	37066200	37066400	E54
chr6	37066400	37066600	E37
chr6	37066600	37066800	E36
chr6	37066800	37067000	E54
chr6	37067000	37067200	E55
chr6	37067200	37067400	E13
chr6	37067400	37067800	E34
chr6	37067800	37068000	E54
chr6	37068000	37068200	E52
chr6	37068200	37068600	E35
chr6	37068600	37068800	E34
chr6	37068800	37069200	E42
chr6	37069200	37069600	E34
chr6	37069600	37069800	E35
chr6	37069800	37070000	E42
chr6	37070000	37070200	E61
chr6	37070200	37070400	E60
chr6	37070400	37070600	E28
chr6	37070600	37071000	E85
chr6	37071000	37071200	E67
chr6	37071200	37071400	E60
chr6	37071400	37071600	E61
chr6	37071600	37071800	E59
chr6	37071800	37072000	E40
chr6	37072000	37072400	E37
chr6	37072400	37072600	E38
chr6	37072600	37072800	E55
chr6	37072800	37073000	E36
chr6	37073000	37073200	E35
chr6	37073200	37073400	E52
chr6	37073400	37073600	E35
chr6	37073600	37073800	E53
chr6	37073800	37074200	E55
chr6	37074200	37074400	E38
chr6	37074400	37075000	E55
chr6	37075000	37075400	E54
chr6	37075400	37075600	E55
chr6	37075600	37076000	E54
chr6	37076000	37076400	E55
chr6	37076400	37076600	E54
chr6	37076600	37077800	E55
chr6	37077800	37078200	E37
chr6	37078200	37078400	E35
chr6	37078400	37078600	E34
chr6	37078600	37078800	E33
chr6	37078800	37079000	E30
chr6	37079000	37079200	E35
chr6	37079200	37079400	E36
chr6	37079400	37079800	E53
chr6	37079800	37080400	E55
chr6	37080400	37080600	E54
chr6	37080600	37080800	E36
chr6	37080800	37081000	E48
chr6	37081000	37081400	E74
chr6	37081400	37081600	E71
chr6	37081600	37081800	E72
chr6	37081800	37083000	E74
chr6	37083000	37083200	E48
chr6	37083200	37085000	E34
chr6	37085000	37085200	E55
chr6	37085200	37085400	E37
chr6	37085400	37086400	E55
chr6	37086400	37087200	E34
chr6	37087200	37087600	E42
chr6	37087600	37088000	E34
chr6	37088000	37088200	E35
chr6	37088200	37088400	E53
chr6	37088400	37088800	E55
chr6	37088800	37089000	E53
chr6	37089000	37089200	E84
chr6	37089200	37089800	E74
chr6	37089800	37090000	E38
chr6	37090000	37090200	E74
chr6	37090200	37090400	E48
chr6	37090400	37090800	E74
chr6	37090800	37091000	E48
chr6	37091000	37092200	E74
chr6	37092200	37092400	E72
chr6	37092400	37093400	E74
chr6	37093400	37093600	E46
chr6	37093600	37093800	E72
chr6	37093800	37094200	E45
chr6	37094200	37095000	E74
chr6	37095000	37095200	E55
chr6	37095200	37095400	E36
chr6	37095400	37095600	E37
chr6	37095600	37095800	E35
chr6	37095800	37096000	E32
chr6	37096000	37096200	E35
chr6	37096200	37096400	E36
chr6	37096400	37096600	E56
chr6	37096600	37097000	E52
chr6	37097000	37097400	E54
chr6	37097400	37097600	E35
chr6	37097600	37098000	E42
chr6	37098000	37098400	E52
chr6	37098400	37098600	E54
chr6	37098600	37098800	E36
chr6	37098800	37099000	E37
chr6	37099000	37099200	E48
chr6	37099200	37099400	E37
chr6	37099400	37099600	E84
chr6	37099600	37099800	E55
chr6	37099800	37100000	E36
chr6	37100000	37101200	E55
chr6	37101200	37101600	E37
chr6	37101600	37101800	E34
chr6	37101800	37102400	E82
chr6	37102400	37102600	E37
chr6	37102600	37102800	E55
chr6	37102800	37103000	E54
chr6	37103000	37103200	E55
chr6	37103200	37103800	E53
chr6	37103800	37104000	E55
chr6	37104000	37104200	E53
chr6	37104200	37104400	E54
chr6	37104400	37104600	E53
chr6	37104600	37105000	E42
chr6	37105000	37105200	E59
chr6	37105200	37105400	E60
chr6	37105400	37105600	E42
chr6	37105600	37105800	E59
chr6	37105800	37106000	E42
chr6	37106000	37106200	E35
chr6	37106200	37106400	E54
chr6	37106400	37106600	E38
chr6	37106600	37107600	E82
chr6	37107600	37107800	E56
chr6	37107800	37108200	E82
chr6	37108200	37108600	E38
chr6	37108600	37108800	E55
chr6	37108800	37109000	E53
chr6	37109000	37109600	E42
chr6	37109600	37109800	E34
chr6	37109800	37110400	E59
chr6	37110400	37111000	E42
chr6	37111000	37111200	E59
chr6	37111200	37111600	E61
chr6	37111600	37111800	E63
chr6	37111800	37112600	E64
chr6	37112600	37112800	E63
chr6	37112800	37113000	E61
chr6	37113000	37113400	E59
chr6	37113400	37113600	E42
chr6	37113600	37113800	E41
chr6	37113800	37114000	E34
chr6	37114000	37114200	E36
chr6	37114200	37114600	E55
chr6	37114600	37115000	E74
chr6	37115000	37115200	E48
chr6	37115200	37115400	E44
chr6	37115400	37115600	E38
chr6	37115600	37115800	E7
chr6	37115800	37116000	E16
chr6	37116000	37116200	E57
chr6	37116200	37116600	E38
chr6	37116600	37116800	E54
chr6	37116800	37117000	E53
chr6	37117000	37117200	E37
chr6	37117200	37117400	E57
chr6	37117400	37117600	E68
chr6	37117600	37117800	E58
chr6	37117800	37118000	E67
chr6	37118000	37118200	E64
chr6	37118200	37118400	E70
chr6	37118400	37118800	E60
chr6	37118800	37120200	E61
chr6	37120200	37120400	E60
chr6	37120400	37121000	E61
chr6	37121000	37121600	E59
chr6	37121600	37122600	E61
chr6	37122600	37122800	E63
chr6	37122800	37123000	E67
chr6	37123000	37123200	E85
chr6	37123200	37123600	E64
chr6	37123600	37123800	E67
chr6	37123800	37125000	E63
chr6	37125000	37125200	E61
chr6	37125200	37125400	E63
chr6	37125400	37125600	E58
chr6	37125600	37125800	E42
chr6	37125800	37126200	E36
chr6	37126200	37126400	E38
chr6	37126400	37127000	E84
chr6	37127000	37127200	E16
chr6	37127200	37127400	E15
chr6	37127400	37127600	E56
chr6	37127600	37127800	E52
chr6	37127800	37128000	E42
chr6	37128000	37128200	E35
chr6	37128200	37128400	E59
chr6	37128400	37128800	E63
chr6	37128800	37129000	E64
chr6	37129000	37129200	E67
chr6	37129200	37129400	E64
chr6	37129400	37129600	E67
chr6	37129600	37129800	E63
chr6	37129800	37130000	E59
chr6	37130000	37130200	E42
chr6	37130200	37130400	E37
chr6	37130400	37130800	E54
chr6	37130800	37131200	E55
chr6	37131200	37131400	E56
chr6	37131400	37131600	E84
chr6	37131600	37131800	E53
chr6	37131800	37132000	E54
chr6	37132000	37132200	E55
chr6	37132200	37132400	E37
chr6	37132400	37132600	E38
chr6	37132600	37132800	E54
chr6	37132800	37133200	E55
chr6	37133200	37133400	E38
chr6	37133400	37134000	E82
chr6	37134000	37134200	E74
chr6	37134200	37134400	E72
chr6	37134400	37134800	E74
chr6	37134800	37135000	E48
chr6	37135000	37135200	E55
chr6	37135200	37136000	E38
chr6	37136000	37136200	E55
chr6	37136200	37136400	E56
chr6	37136400	37136600	E57
chr6	37136600	37136800	E59
chr6	37136800	37137000	E51
chr6	37137000	37137600	E85
chr6	37137600	37137800	E29
chr6	37137800	37138000	E21
chr6	37138000	37138800	E19
chr6	37138800	37139400	E85
chr6	37139400	37139600	E19
chr6	37139600	37140000	E85
chr6	37140000	37140200	E17
chr6	37140200	37140400	E43
chr6	37140400	37140600	E33
chr6	37140600	37140800	E35
chr6	37140800	37141200	E53
chr6	37141200	37141400	E52
chr6	37141400	37141600	E35
chr6	37141600	37141800	E37
chr6	37141800	37142000	E36
chr6	37142000	37142400	E54
chr6	37142400	37142800	E37
chr6	37142800	37143000	E34
chr6	37143000	37143200	E42
chr6	37143200	37143400	E61
chr6	37143400	37143600	E65
chr6	37143600	37143800	E66
chr6	37143800	37144200	E61
chr6	37144200	37144400	E41
chr6	37144400	37144600	E34
chr6	37144600	37144800	E37
chr6	37144800	37145000	E34
chr6	37145000	37145200	E42
chr6	37145200	37145400	E37
chr6	37145400	37145600	E32
chr6	37145600	37145800	E54
chr6	37145800	37146000	E55
chr6	37146000	37146200	E74
chr6	37146200	37146400	E72
chr6	37146400	37146800	E74
chr6	37146800	37147000	E25
chr6	37147000	37147400	E74
chr6	37147400	37147800	E48
chr6	37147800	37148200	E74
chr6	37148200	37148400	E13
chr6	37148400	37148600	E55
chr6	37148600	37149200	E74
chr6	37149200	37149400	E48
chr6	37149400	37150400	E74
chr6	37150400	37150600	E34
chr6	37150600	37150800	E42
chr6	37150800	37151200	E59
chr6	37151200	37151600	E52
chr6	37151600	37151800	E35
chr6	37151800	37152000	E36
chr6	37152000	37152200	E48
chr6	37152200	37153200	E74
chr6	37153200	37153400	E46
chr6	37153400	37153600	E74
chr6	37153600	37153800	E77
chr6	37153800	37154000	E25
chr6	37154000	37154400	E82
chr6	37154400	37155000	E38
chr6	37155000	37155200	E37
chr6	37155200	37155400	E55
chr6	37155400	37155600	E54
chr6	37155600	37155800	E38
chr6	37155800	37156400	E55
chr6	37156400	37156600	E54
chr6	37156600	37156800	E55
chr6	37156800	37157000	E54
chr6	37157000	37157200	E38
chr6	37157200	37158000	E35
chr6	37158000	37158200	E36
chr6	37158200	37158400	E54
chr6	37158400	37159000	E55
chr6	37159000	37159200	E48
chr6	37159200	37160200	E74
chr6	37160200	37160400	E72
chr6	37160400	37162000	E74
chr6	37162000	37162200	E55
chr6	37162200	37162400	E48
chr6	37162400	37162600	E16
chr6	37162600	37162800	E39
chr6	37162800	37163000	E35
chr6	37163000	37163200	E48
chr6	37163200	37163400	E38
chr6	37163400	37163600	E45
chr6	37163600	37163800	E46
chr6	37163800	37168000	E74
chr6	37168000	37168200	E72
chr6	37168200	37168600	E74
chr6	37168600	37168800	E45
chr6	37168800	37169800	E74
chr6	37169800	37170000	E72
chr6	37170000	37170200	E74
chr6	37170200	37170400	E48
chr6	37170400	37170600	E38
chr6	37170600	37171000	E54
chr6	37171000	37171200	E55
chr6	37171200	37171400	E38
chr6	37171400	37172000	E82
chr6	37172000	37172200	E25
chr6	37172200	37172600	E82
chr6	37172600	37172800	E38
chr6	37172800	37173000	E55
chr6	37173000	37173200	E35
chr6	37173200	37173400	E40
chr6	37173400	37173800	E35
chr6	37173800	37174000	E56
chr6	37174000	37174200	E38
chr6	37174200	37175000	E55
chr6	37175000	37175200	E37
chr6	37175200	37175600	E55
chr6	37175600	37176000	E34
chr6	37176000	37176200	E38
chr6	37176200	37176400	E36
chr6	37176400	37176800	E38
chr6	37176800	37177000	E82
chr6	37177000	37177600	E7
chr6	37177600	37178200	E82
chr6	37178200	37178400	E25
chr6	37178400	37178600	E31
chr6	37178600	37178800	E25
chr6	37178800	37179200	E74
chr6	37179200	37179400	E55
chr6	37179400	37179600	E54
chr6	37179600	37179800	E55
chr6	37179800	37180000	E37
chr6	37180000	37180400	E74
chr6	37180400	37180600	E72
chr6	37180600	37181600	E74
chr6	37181600	37181800	E48
chr6	37181800	37182000	E72
chr6	37182000	37183600	E74
chr6	37183600	37183800	E45
chr6	37183800	37184200	E74
chr6	37184200	37184400	E72
chr6	37184400	37186000	E74
chr6	37186000	37186200	E45
chr6	37186200	37187000	E55
chr6	37187000	37187200	E54
chr6	37187200	37187400	E56
chr6	37187400	37187600	E54
chr6	37187600	37187800	E55
chr6	37187800	37188000	E53
chr6	37188000	37188200	E54
chr6	37188200	37188400	E37
chr6	37188400	37188600	E32
chr6	37188600	37188800	E35
chr6	37188800	37189800	E34
chr6	37189800	37190000	E29
chr6	37190000	37190400	E28
chr6	37190400	37190600	E26
chr6	37190600	37191000	E29
chr6	37191000	37191200	E23
chr6	37191200	37191400	E82
chr6	37191400	37191600	E38
chr6	37191600	37191800	E37
chr6	37191800	37192200	E55
chr6	37192200	37192600	E38
chr6	37192600	37193000	E55
chr6	37193000	37193200	E38
chr6	37193200	37193400	E48
chr6	37193400	37193600	E38
chr6	37193600	37193800	E55
chr6	37193800	37194400	E74
chr6	37194400	37194600	E72
chr6	37194600	37195800	E74
chr6	37195800	37196000	E48
chr6	37196000	37197000	E74
chr6	37197000	37197200	E45
chr6	37197200	37197400	E55
chr6	37197400	37197600	E54
chr6	37197600	37197800	E55
chr6	37197800	37198000	E45
chr6	37198000	37199200	E74
chr6	37199200	37199400	E48
chr6	37199400	37200600	E74
chr6	37200600	37200800	E46
chr6	37200800	37201000	E72
chr6	37201000	37202000	E74
chr6	37202000	37202200	E37
chr6	37202200	37202400	E55
chr6	37202400	37202600	E36
chr6	37202600	37203400	E55
chr6	37203400	37203600	E54
chr6	37203600	37203800	E55
chr6	37203800	37204000	E54
chr6	37204000	37204400	E53
chr6	37204400	37204600	E54
chr6	37204600	37204800	E35
chr6	37204800	37205000	E53
chr6	37205000	37205200	E35
chr6	37205200	37205400	E37
chr6	37205400	37205600	E35
chr6	37205600	37205800	E42
chr6	37205800	37206000	E57
chr6	37206000	37206200	E52
chr6	37206200	37206400	E35
chr6	37206400	37206600	E42
chr6	37206600	37206800	E59
chr6	37206800	37207000	E58
chr6	37207000	37207200	E59
chr6	37207200	37207400	E42
chr6	37207400	37207600	E60
chr6	37207600	37208000	E63
chr6	37208000	37208200	E60
chr6	37208200	37208400	E63
chr6	37208400	37208600	E61
chr6	37208600	37208800	E57
chr6	37208800	37209000	E35
chr6	37209000	37209200	E34
chr6	37209200	37209400	E35
chr6	37209400	37209600	E15
chr6	37209600	37209800	E84
chr6	37209800	37210000	E52
chr6	37210000	37210200	E57
chr6	37210200	37210400	E56
chr6	37210400	37210600	E39
chr6	37210600	37210800	E52
chr6	37210800	37211000	E54
chr6	37211000	37211400	E38
chr6	37211400	37211600	E40
chr6	37211600	37211800	E35
chr6	37211800	37212000	E44
chr6	37212000	37212200	E38
chr6	37212200	37212400	E55
chr6	37212400	37212600	E38
chr6	37212600	37212800	E56
chr6	37212800	37213200	E44
chr6	37213200	37213400	E35
chr6	37213400	37213600	E36
chr6	37213600	37213800	E38
chr6	37213800	37214000	E55
chr6	37214000	37214200	E48
chr6	37214200	37215000	E74
chr6	37215000	37215200	E48
chr6	37215200	37216000	E74
chr6	37216000	37216200	E45
chr6	37216200	37216400	E74
chr6	37216400	37216600	E72
chr6	37216600	37216800	E46
chr6	37216800	37217400	E74
chr6	37217400	37217600	E48
chr6	37217600	37218600	E74
chr6	37218600	37218800	E37
chr6	37218800	37219400	E82
chr6	37219400	37219600	E25
chr6	37219600	37220000	E55
chr6	37220000	37220200	E25
chr6	37220200	37220400	E74
chr6	37220400	37220600	E72
chr6	37220600	37221800	E74
chr6	37221800	37222000	E45
chr6	37222000	37222800	E74
chr6	37222800	37223400	E82
chr6	37223400	37223600	E25
chr6	37223600	37224000	E84
chr6	37224000	37224200	E32
chr6	37224200	37224400	E23
chr6	37224400	37224600	E32
chr6	37224600	37224800	E23
chr6	37224800	37225000	E30
chr6	37225000	37225400	E29
chr6	37225400	37225600	E19
chr6	37225600	37225800	E20
chr6	37225800	37226000	E85
chr6	37226000	37226200	E20
chr6	37226200	37226400	E85
chr6	37226400	37226800	E20
chr6	37226800	37228000	E85
chr6	37228000	37228200	E20
chr6	37228200	37228600	E85
chr6	37228600	37228800	E28
chr6	37228800	37229000	E51
chr6	37229000	37229400	E33
chr6	37229400	37229800	E35
chr6	37229800	37230000	E52
chr6	37230000	37230200	E36
chr6	37230200	37230400	E53
chr6	37230400	37230600	E54
chr6	37230600	37230800	E55
chr6	37230800	37231000	E54
chr6	37231000	37231200	E55
chr6	37231200	37231600	E36
chr6	37231600	37231800	E37
chr6	37231800	37232000	E54
chr6	37232000	37232200	E53
chr6	37232200	37232400	E54
chr6	37232400	37232600	E31
chr6	37232600	37232800	E35
chr6	37232800	37233000	E53
chr6	37233000	37233400	E33
chr6	37233400	37233800	E32
chr6	37233800	37234400	E82
chr6	37234400	37234600	E7
chr6	37234600	37235200	E82
chr6	37235200	37235400	E6
chr6	37235400	37235800	E82
chr6	37235800	37236000	E6
chr6	37236000	37236200	E50
chr6	37236200	37236600	E5
chr6	37236600	37236800	E7
chr6	37236800	37237000	E82
chr6	37237000	37237600	E7
chr6	37237600	37237800	E6
chr6	37237800	37238000	E35
chr6	37238000	37238200	E34
chr6	37238200	37238400	E35
chr6	37238400	37238800	E55
chr6	37238800	37239000	E38
chr6	37239000	37239600	E55
chr6	37239600	37240000	E54
chr6	37240000	37240200	E38
chr6	37240200	37240600	E37
chr6	37240600	37240800	E32
chr6	37240800	37241000	E39
chr6	37241000	37241400	E41
chr6	37241400	37241600	E37
chr6	37241600	37241800	E38
chr6	37241800	37242000	E55
chr6	37242000	37242200	E38
chr6	37242200	37242400	E54
chr6	37242400	37242600	E36
chr6	37242600	37243000	E35
chr6	37243000	37243200	E34
chr6	37243200	37243400	E42
chr6	37243400	37243600	E43
chr6	37243600	37244200	E66
chr6	37244200	37244600	E1
chr6	37244600	37245000	E43
chr6	37245000	37245400	E66
chr6	37245400	37245800	E3
chr6	37245800	37246000	E41
chr6	37246000	37246200	E50
chr6	37246200	37246400	E40
chr6	37246400	37246600	E50
chr6	37246600	37246800	E40
chr6	37246800	37247000	E39
chr6	37247000	37247400	E35
chr6	37247400	37247600	E42
chr6	37247600	37247800	E40
chr6	37247800	37248000	E62
chr6	37248000	37248600	E42
chr6	37248600	37248800	E59
chr6	37248800	37249000	E40
chr6	37249000	37249200	E52
chr6	37249200	37249400	E42
chr6	37249400	37249800	E52
chr6	37249800	37250000	E35
chr6	37250000	37250200	E42
chr6	37250200	37250600	E36
chr6	37250600	37250800	E33
chr6	37250800	37251000	E53
chr6	37251000	37251400	E37
chr6	37251400	37251600	E55
chr6	37251600	37251800	E36
chr6	37251800	37252000	E37
chr6	37252000	37252200	E54
chr6	37252200	37252400	E23
chr6	37252400	37252600	E27
chr6	37252600	37252800	E70
chr6	37252800	37253000	E42
chr6	37253000	37253200	E50
chr6	37253200	37253400	E66
chr6	37253400	37253600	E65
chr6	37253600	37253800	E63
chr6	37253800	37254000	E60
chr6	37254000	37255000	E66
chr6	37255000	37255200	E61
chr6	37255200	37255600	E64
chr6	37255600	37255800	E51
chr6	37255800	37256000	E65
chr6	37256000	37256200	E67
chr6	37256200	37256400	E63
chr6	37256400	37256600	E61
chr6	37256600	37257000	E66
chr6	37257000	37257200	E41
chr6	37257200	37257400	E60
chr6	37257400	37258000	E66
chr6	37258000	37258200	E65
chr6	37258200	37258400	E66
chr6	37258400	37258600	E9
chr6	37258600	37258800	E13
chr6	37258800	37259400	E82
chr6	37259400	37259600	E6
chr6	37259600	37260000	E5
chr6	37260000	37260200	E6
chr6	37260200	37260400	E44
chr6	37260400	37260600	E50
chr6	37260600	37261000	E4
chr6	37261000	37261200	E3
chr6	37261200	37261400	E2
chr6	37261400	37261600	E3
chr6	37261600	37261800	E2
chr6	37261800	37262200	E3
chr6	37262200	37262400	E4
chr6	37262400	37262600	E6
chr6	37262600	37262800	E8
chr6	37262800	37263000	E13
chr6	37263000	37263400	E7
chr6	37263400	37263800	E82
chr6	37263800	37264000	E7
chr6	37264000	37264400	E82
chr6	37264400	37264600	E7
chr6	37264600	37264800	E6
chr6	37264800	37265000	E13
chr6	37265000	37265200	E7
chr6	37265200	37265600	E82
chr6	37265600	37266000	E5
chr6	37266000	37266200	E32
chr6	37266200	37266400	E4
chr6	37266400	37266600	E41
chr6	37266600	37266800	E65
chr6	37266800	37267000	E66
chr6	37267000	37267200	E1
chr6	37267200	37267400	E65
chr6	37267400	37267600	E41
chr6	37267600	37267800	E5
chr6	37267800	37268000	E82
chr6	37268000	37268400	E38
chr6	37268400	37268600	E82
chr6	37268600	37268800	E7
chr6	37268800	37269000	E82
chr6	37269000	37269200	E7
chr6	37269200	37269400	E44
chr6	37269400	37269600	E82
chr6	37269600	37269800	E6
chr6	37269800	37270400	E50
chr6	37270400	37271800	E66
chr6	37271800	37272000	E50
chr6	37272000	37272200	E41
chr6	37272200	37272400	E44
chr6	37272400	37272600	E45
chr6	37272600	37273400	E55
chr6	37273400	37273600	E54
chr6	37273600	37273800	E56
chr6	37273800	37274000	E84
chr6	37274000	37274200	E16
chr6	37274200	37274600	E22
chr6	37274600	37274800	E58
chr6	37274800	37275000	E54
chr6	37275000	37275200	E53
chr6	37275200	37275400	E56
chr6	37275400	37276200	E54
chr6	37276200	37276400	E37
chr6	37276400	37276600	E54
chr6	37276600	37276800	E36
chr6	37276800	37277200	E82
chr6	37277200	37277400	E38
chr6	37277400	37277600	E82
chr6	37277600	37277800	E13
chr6	37277800	37278400	E82
chr6	37278400	37278800	E74
chr6	37278800	37279000	E72
chr6	37279000	37279200	E74
chr6	37279200	37279400	E45
chr6	37279400	37279600	E38
chr6	37279600	37279800	E37
chr6	37279800	37281200	E74
chr6	37281200	37281400	E48
chr6	37281400	37281800	E74
chr6	37281800	37282000	E71
chr6	37282000	37282200	E55
chr6	37282200	37282400	E37
chr6	37282400	37282600	E34
chr6	37282600	37282800	E36
chr6	37282800	37283000	E35
chr6	37283000	37283200	E36
chr6	37283200	37283400	E34
chr6	37283400	37283600	E56
chr6	37283600	37283800	E36
chr6	37283800	37284000	E37
chr6	37284000	37284200	E42
chr6	37284200	37284400	E52
chr6	37284400	37284600	E35
chr6	37284600	37284800	E42
chr6	37284800	37285200	E59
chr6	37285200	37285400	E42
chr6	37285400	37285600	E59
chr6	37285600	37285800	E60
chr6	37285800	37286000	E59
chr6	37286000	37286200	E57
chr6	37286200	37286400	E56
chr6	37286400	37286800	E82
chr6	37286800	37287000	E38
chr6	37287000	37287200	E55
chr6	37287200	37287400	E54
chr6	37287400	37287600	E55
chr6	37287600	37287800	E37
chr6	37287800	37289000	E74
chr6	37289000	37289200	E72
chr6	37289200	37289400	E74
chr6	37289400	37289600	E45
chr6	37289600	37289800	E44
chr6	37289800	37290000	E7
chr6	37290000	37290400	E82
chr6	37290400	37290600	E7
chr6	37290600	37291000	E82
chr6	37291000	37291200	E45
chr6	37291200	37291400	E38
chr6	37291400	37291600	E55
chr6	37291600	37291800	E38
chr6	37291800	37292400	E82
chr6	37292400	37292600	E7
chr6	37292600	37293400	E82
chr6	37293400	37293600	E8
chr6	37293600	37293800	E50
chr6	37293800	37294000	E73
chr6	37294000	37294600	E74
chr6	37294600	37294800	E72
chr6	37294800	37295800	E74
chr6	37295800	37296000	E72
chr6	37296000	37296200	E77
chr6	37296200	37296400	E74
chr6	37296400	37296600	E45
chr6	37296600	37296800	E74
chr6	37296800	37297000	E46
chr6	37297000	37299400	E74
chr6	37299400	37299600	E46
chr6	37299600	37300000	E74
chr6	37300000	37300200	E44
chr6	37300200	37300400	E7
chr6	37300400	37300600	E36
chr6	37300600	37300800	E82
chr6	37300800	37301000	E13
chr6	37301000	37302000	E82
chr6	37302000	37302200	E77
chr6	37302200	37302400	E71
chr6	37302400	37303200	E74
chr6	37303200	37303400	E72
chr6	37303400	37303600	E48
chr6	37303600	37306000	E74
chr6	37306000	37306200	E25
chr6	37306200	37306400	E48
chr6	37306400	37307000	E74
chr6	37307000	37307200	E45
chr6	37307200	37309000	E74
chr6	37309000	37309200	E46
chr6	37309200	37309400	E72
chr6	37309400	37312200	E74
chr6	37312200	37312400	E45
chr6	37312400	37312600	E74
chr6	37312600	37312800	E45
chr6	37312800	37313400	E74
chr6	37313400	37313600	E44
chr6	37313600	37313800	E7
chr6	37313800	37314200	E44
chr6	37314200	37316000	E74
chr6	37316000	37316200	E77
chr6	37316200	37316400	E71
chr6	37316400	37316600	E74
chr6	37316600	37316800	E48
chr6	37316800	37318200	E74
chr6	37318200	37318400	E72
chr6	37318400	37319200	E74
chr6	37319200	37319400	E72
chr6	37319400	37319600	E44
chr6	37319600	37319800	E77
chr6	37319800	37320000	E48
chr6	37320000	37320200	E38
chr6	37320200	37320600	E82
chr6	37320600	37320800	E13
chr6	37320800	37321000	E55
chr6	37321000	37321200	E34
chr6	37321200	37321400	E28
chr6	37321400	37321800	E85
chr6	37321800	37322600	E19
chr6	37322600	37322800	E21
chr6	37322800	37323000	E26
chr6	37323000	37323400	E29
chr6	37323400	37323600	E30
chr6	37323600	37323800	E23
chr6	37323800	37324000	E25
chr6	37324000	37324200	E31
chr6	37324200	37324400	E23
chr6	37324400	37325000	E82
chr6	37325000	37325200	E84
chr6	37325200	37325400	E55
chr6	37325400	37325600	E37
chr6	37325600	37326200	E55
chr6	37326200	37326400	E56
chr6	37326400	37327000	E82
chr6	37327000	37327200	E48
chr6	37327200	37327400	E46
chr6	37327400	37328000	E74
chr6	37328000	37328200	E46
chr6	37328200	37328600	E74
chr6	37328600	37328800	E46
chr6	37328800	37329000	E81
chr6	37329000	37330200	E74
chr6	37330200	37330400	E46
chr6	37330400	37331200	E74
chr6	37331200	37331400	E77
chr6	37331400	37334000	E74
chr6	37334000	37334200	E82
chr6	37334200	37334600	E13
chr6	37334600	37335000	E82
chr6	37335000	37335200	E35
chr6	37335200	37335400	E52
chr6	37335400	37335600	E58
chr6	37335600	37335800	E42
chr6	37335800	37336000	E52
chr6	37336000	37336200	E59
chr6	37336200	37336400	E42
chr6	37336400	37336800	E52
chr6	37336800	37337000	E57
chr6	37337000	37337400	E39
chr6	37337400	37337600	E35
chr6	37337600	37338200	E13
chr6	37338200	37338400	E77
chr6	37338400	37339400	E74
chr6	37339400	37339600	E44
chr6	37339600	37341000	E74
chr6	37341000	37341200	E48
chr6	37341200	37341400	E38
chr6	37341400	37341600	E55
chr6	37341600	37341800	E38
chr6	37341800	37342000	E36
chr6	37342000	37342800	E55
chr6	37342800	37343000	E56
chr6	37343000	37343200	E57
chr6	37343200	37343400	E42
chr6	37343400	37344000	E61
chr6	37344000	37344600	E66
chr6	37344600	37344800	E41
chr6	37344800	37345000	E50
chr6	37345000	37345200	E41
chr6	37345200	37345400	E9
chr6	37345400	37345600	E5
chr6	37345600	37345800	E41
chr6	37345800	37346000	E66
chr6	37346000	37346200	E41
chr6	37346200	37346400	E34
chr6	37346400	37346600	E41
chr6	37346600	37346800	E40
chr6	37346800	37347200	E13
chr6	37347200	37347600	E82
chr6	37347600	37347800	E38
chr6	37347800	37348800	E82
chr6	37348800	37349000	E13
chr6	37349000	37349200	E82
chr6	37349200	37349400	E38
chr6	37349400	37349600	E33
chr6	37349600	37350000	E34
chr6	37350000	37350800	E82
chr6	37350800	37351000	E13
chr6	37351000	37351200	E82
chr6	37351200	37351400	E13
chr6	37351400	37353000	E74
chr6	37353000	37353200	E72
chr6	37353200	37354000	E74
chr6	37354000	37354200	E13
chr6	37354200	37354600	E82
chr6	37354600	37354800	E13
chr6	37354800	37355000	E82
chr6	37355000	37355200	E45
chr6	37355200	37357800	E74
chr6	37357800	37358000	E46
chr6	37358000	37360000	E74
chr6	37360000	37360200	E75
chr6	37360200	37361200	E74
chr6	37361200	37361400	E48
chr6	37361400	37364000	E74
chr6	37364000	37364200	E48
chr6	37364200	37364400	E49
chr6	37364400	37365000	E74
chr6	37365000	37365200	E48
chr6	37365200	37366000	E74
chr6	37366000	37366200	E72
chr6	37366200	37367000	E74
chr6	37367000	37367200	E77
chr6	37367200	37367400	E75
chr6	37367400	37367800	E74
chr6	37367800	37368000	E46
chr6	37368000	37368600	E74
chr6	37368600	37368800	E72
chr6	37368800	37369000	E74
chr6	37369000	37369200	E25
chr6	37369200	37369400	E82
chr6	37369400	37369600	E77
chr6	37369600	37375600	E74
chr6	37375600	37375800	E48
chr6	37375800	37376400	E74
chr6	37376400	37376600	E46
chr6	37376600	37377000	E72
chr6	37377000	37378200	E74
chr6	37378200	37378400	E46
chr6	37378400	37378600	E74
chr6	37378600	37378800	E25
chr6	37378800	37381600	E74
chr6	37381600	37381800	E72
chr6	37381800	37383000	E74
chr6	37383000	37383200	E75
chr6	37383200	37383400	E74
chr6	37383400	37383600	E37
chr6	37383600	37383800	E54
chr6	37383800	37384000	E37
chr6	37384000	37384200	E36
chr6	37384200	37384400	E37
chr6	37384400	37384600	E35
chr6	37384600	37384800	E38
chr6	37384800	37385400	E74
chr6	37385400	37385600	E76
chr6	37385600	37387800	E74
chr6	37387800	37388000	E72
chr6	37388000	37390800	E74
chr6	37390800	37391000	E77
chr6	37391000	37391200	E76
chr6	37391200	37391400	E74
chr6	37391400	37391600	E48
chr6	37391600	37391800	E46
chr6	37391800	37393200	E74
chr6	37393200	37393400	E45
chr6	37393400	37394400	E74
chr6	37394400	37394600	E48
chr6	37394600	37394800	E72
chr6	37394800	37395000	E74
chr6	37395000	37395200	E48
chr6	37395200	37395400	E74
chr6	37395400	37396000	E82
chr6	37396000	37396200	E38
chr6	37396200	37396400	E34
chr6	37396400	37396600	E39
chr6	37396600	37396800	E16
chr6	37396800	37397000	E58
chr6	37397000	37397200	E62
chr6	37397200	37397400	E42
chr6	37397400	37397600	E59
chr6	37397600	37397800	E61
chr6	37397800	37398200	E40
chr6	37398200	37398400	E37
chr6	37398400	37398600	E35
chr6	37398600	37399000	E55
chr6	37399000	37399200	E48
chr6	37399200	37399400	E38
chr6	37399400	37399600	E39
chr6	37399600	37399800	E38
chr6	37399800	37400000	E62
chr6	37400000	37400200	E60
chr6	37400200	37400600	E85
chr6	37400600	37402000	E19
chr6	37402000	37402200	E20
chr6	37402200	37402400	E19
chr6	37402400	37402800	E85
chr6	37402800	37403000	E70
chr6	37403000	37403200	E57
chr6	37403200	37403400	E84
chr6	37403400	37403600	E56
chr6	37403600	37403800	E23
chr6	37403800	37404000	E25
chr6	37404000	37407800	E74
chr6	37407800	37408200	E25
chr6	37408200	37408400	E82
chr6	37408400	37408600	E38
chr6	37408600	37409600	E82
chr6	37409600	37409800	E13
chr6	37409800	37410000	E82
chr6	37410000	37410200	E34
chr6	37410200	37410400	E68
chr6	37410400	37410600	E67
chr6	37410600	37410800	E85
chr6	37410800	37411000	E21
chr6	37411000	37411200	E60
chr6	37411200	37411400	E34
chr6	37411400	37411600	E7
chr6	37411600	37412200	E82
chr6	37412200	37412400	E25
chr6	37412400	37413400	E74
chr6	37413400	37413600	E46
chr6	37413600	37415600	E74
chr6	37415600	37415800	E25
chr6	37415800	37416600	E74
chr6	37416600	37416800	E79
chr6	37416800	37419400	E74
chr6	37419400	37419600	E48
chr6	37419600	37420000	E55
chr6	37420000	37420200	E84
chr6	37420200	37420400	E13
chr6	37420400	37420600	E55
chr6	37420600	37421200	E74
chr6	37421200	37421400	E72
chr6	37421400	37421600	E74
chr6	37421600	37421800	E38
chr6	37421800	37422000	E37
chr6	37422000	37422200	E36
chr6	37422200	37422400	E44
chr6	37422400	37422600	E72
chr6	37422600	37422800	E74
chr6	37422800	37423000	E72
chr6	37423000	37423600	E74
chr6	37423600	37423800	E45
chr6	37423800	37424000	E74
chr6	37424000	37424200	E46
chr6	37424200	37424800	E74
chr6	37424800	37425000	E44
chr6	37425000	37425200	E45
chr6	37425200	37425400	E37
chr6	37425400	37425600	E74
chr6	37425600	37426000	E48
chr6	37426000	37428000	E74
chr6	37428000	37428200	E45
chr6	37428200	37430800	E74
chr6	37430800	37431000	E72
chr6	37431000	37432200	E74
chr6	37432200	37432400	E48
chr6	37432400	37432800	E82
chr6	37432800	37433000	E7
chr6	37433000	37433600	E82
chr6	37433600	37433800	E13
chr6	37433800	37434600	E74
chr6	37434600	37434800	E55
chr6	37434800	37435000	E76
chr6	37435000	37436000	E74
chr6	37436000	37436200	E13
chr6	37436200	37436400	E82
chr6	37436400	37436600	E48
chr6	37436600	37437200	E74
chr6	37437200	37437400	E71
chr6	37437400	37437600	E55
chr6	37437600	37437800	E37
chr6	37437800	37438200	E82
chr6	37438200	37438400	E77
chr6	37438400	37438800	E82
chr6	37438800	37439000	E48
chr6	37439000	37439200	E74
chr6	37439200	37439400	E78
chr6	37439400	37440400	E74
chr6	37440400	37440600	E46
chr6	37440600	37441600	E74
chr6	37441600	37441800	E45
chr6	37441800	37443800	E74
chr6	37443800	37444000	E78
chr6	37444000	37444200	E74
chr6	37444200	37444400	E71
chr6	37444400	37444600	E46
chr6	37444600	37445200	E55
chr6	37445200	37445400	E84
chr6	37445400	37445600	E54
chr6	37445600	37446000	E52
chr6	37446000	37446200	E35
chr6	37446200	37446400	E52
chr6	37446400	37446600	E42
chr6	37446600	37446800	E35
chr6	37446800	37447000	E84
chr6	37447000	37447200	E38
chr6	37447200	37447400	E55
chr6	37447400	37448000	E74
chr6	37448000	37448200	E82
chr6	37448200	37448400	E55
chr6	37448400	37448600	E38
chr6	37448600	37448800	E48
chr6	37448800	37449400	E82
chr6	37449400	37449600	E7
chr6	37449600	37449800	E82
chr6	37449800	37450000	E48
chr6	37450000	37451600	E74
chr6	37451600	37451800	E48
chr6	37451800	37452000	E36
chr6	37452000	37452200	E38
chr6	37452200	37452400	E40
chr6	37452400	37452600	E15
chr6	37452600	37453000	E82
chr6	37453000	37453800	E74
chr6	37453800	37454000	E46
chr6	37454000	37455200	E74
chr6	37455200	37455400	E46
chr6	37455400	37455800	E74
chr6	37455800	37456000	E25
chr6	37456000	37456400	E82
chr6	37456400	37456600	E25
chr6	37456600	37456800	E84
chr6	37456800	37457000	E54
chr6	37457000	37457200	E37
chr6	37457200	37457400	E84
chr6	37457400	37457600	E58
chr6	37457600	37457800	E57
chr6	37457800	37458200	E62
chr6	37458200	37458400	E68
chr6	37458400	37458800	E57
chr6	37458800	37459200	E52
chr6	37459200	37459400	E54
chr6	37459400	37459600	E36
chr6	37459600	37459800	E52
chr6	37459800	37460000	E57
chr6	37460000	37460200	E16
chr6	37460200	37460400	E14
chr6	37460400	37460600	E68
chr6	37460600	37460800	E36
chr6	37460800	37461000	E53
chr6	37461000	37461200	E36
chr6	37461200	37461400	E53
chr6	37461400	37461800	E35
chr6	37461800	37462000	E53
chr6	37462000	37462200	E42
chr6	37462200	37462600	E58
chr6	37462600	37462800	E43
chr6	37462800	37463400	E51
chr6	37463400	37464000	E60
chr6	37464000	37464400	E42
chr6	37464400	37464600	E57
chr6	37464600	37464800	E58
chr6	37464800	37465400	E42
chr6	37465400	37465800	E57
chr6	37465800	37466000	E70
chr6	37466000	37466200	E21
chr6	37466200	37466600	E28
chr6	37466600	37466800	E85
chr6	37466800	37467000	E20
chr6	37467000	37467400	E19
chr6	37467400	37468000	E20
chr6	37468000	37468200	E85
chr6	37468200	37468400	E67
chr6	37468400	37468600	E59
chr6	37468600	37468800	E35
chr6	37468800	37469000	E56
chr6	37469000	37469200	E57
chr6	37469200	37469400	E38
chr6	37469400	37469600	E32
chr6	37469600	37469800	E42
chr6	37469800	37470000	E59
chr6	37470000	37470600	E60
chr6	37470600	37470800	E61
chr6	37470800	37471600	E63
chr6	37471600	37472000	E61
chr6	37472000	37472400	E59
chr6	37472400	37472800	E42
chr6	37472800	37473200	E16
chr6	37473200	37473400	E39
chr6	37473400	37473600	E37
chr6	37473600	37473800	E36
chr6	37473800	37474600	E55
chr6	37474600	37474800	E39
chr6	37474800	37475600	E82
chr6	37475600	37475800	E7
chr6	37475800	37476000	E59
chr6	37476000	37476200	E61
chr6	37476200	37476400	E59
chr6	37476400	37476600	E40
chr6	37476600	37476800	E39
chr6	37476800	37477000	E35
chr6	37477000	37477200	E36
chr6	37477200	37477400	E48
chr6	37477400	37477600	E74
chr6	37477600	37477800	E71
chr6	37477800	37478000	E55
chr6	37478000	37478400	E74
chr6	37478400	37478600	E71
chr6	37478600	37479200	E74
chr6	37479200	37479400	E78
chr6	37479400	37479600	E71
chr6	37479600	37480600	E74
chr6	37480600	37480800	E46
chr6	37480800	37482200	E74
chr6	37482200	37482400	E37
chr6	37482400	37482600	E38
chr6	37482600	37482800	E32
chr6	37482800	37483200	E39
chr6	37483200	37483400	E41
chr6	37483400	37483600	E65
chr6	37483600	37483800	E64
chr6	37483800	37484200	E67
chr6	37484200	37484400	E85
chr6	37484400	37484600	E67
chr6	37484600	37485400	E85
chr6	37485400	37485800	E28
chr6	37485800	37486000	E26
chr6	37486000	37486200	E24
chr6	37486200	37486400	E23
chr6	37486400	37486600	E31
chr6	37486600	37487000	E23
chr6	37487000	37487200	E55
chr6	37487200	37487400	E37
chr6	37487400	37488000	E55
chr6	37488000	37488200	E53
chr6	37488200	37488400	E52
chr6	37488400	37488600	E31
chr6	37488600	37488800	E40
chr6	37488800	37489000	E60
chr6	37489000	37489400	E51
chr6	37489400	37489600	E60
chr6	37489600	37489800	E43
chr6	37489800	37490000	E33
chr6	37490000	37490200	E30
chr6	37490200	37490400	E33
chr6	37490400	37491200	E42
chr6	37491200	37491400	E35
chr6	37491400	37491800	E37
chr6	37491800	37492400	E55
chr6	37492400	37493000	E84
chr6	37493000	37493200	E25
chr6	37493200	37494000	E55
chr6	37494000	37494200	E38
chr6	37494200	37494400	E55
chr6	37494400	37494600	E38
chr6	37494600	37495200	E55
chr6	37495200	37495400	E54
chr6	37495400	37496000	E37
chr6	37496000	37496200	E53
chr6	37496200	37496400	E54
chr6	37496400	37496600	E55
chr6	37496600	37496800	E53
chr6	37496800	37497000	E54
chr6	37497000	37497200	E53
chr6	37497200	37497400	E36
chr6	37497400	37500200	E74
chr6	37500200	37500400	E46
chr6	37500400	37500800	E74
chr6	37500800	37501000	E72
chr6	37501000	37501200	E74
chr6	37501200	37501400	E44
chr6	37501400	37501600	E82
chr6	37501600	37502000	E74
chr6	37502000	37502800	E82
chr6	37502800	37503000	E6
chr6	37503000	37503200	E50
chr6	37503200	37503400	E33
chr6	37503400	37503600	E30
chr6	37503600	37503800	E29
chr6	37503800	37504000	E28
chr6	37504000	37504200	E85
chr6	37504200	37504600	E51
chr6	37504600	37504800	E43
chr6	37504800	37505400	E32
chr6	37505400	37505600	E7
chr6	37505600	37506000	E38
chr6	37506000	37506200	E37
chr6	37506200	37506400	E40
chr6	37506400	37506600	E62
chr6	37506600	37506800	E50
chr6	37506800	37507400	E35
chr6	37507400	37507600	E36
chr6	37507600	37507800	E56
chr6	37507800	37508400	E54
chr6	37508400	37508600	E55
chr6	37508600	37508800	E54
chr6	37508800	37509000	E36
chr6	37509000	37509200	E37
chr6	37509200	37509400	E55
chr6	37509400	37509600	E38
chr6	37509600	37509800	E48
chr6	37509800	37510200	E82
chr6	37510200	37510400	E16
chr6	37510400	37510600	E55
chr6	37510600	37511000	E38
chr6	37511000	37511200	E36
chr6	37511200	37511400	E42
chr6	37511400	37511600	E35
chr6	37511600	37511800	E34
chr6	37511800	37512000	E42
chr6	37512000	37512200	E59
chr6	37512200	37513000	E61
chr6	37513000	37513200	E66
chr6	37513200	37513600	E41
chr6	37513600	37513800	E66
chr6	37513800	37514200	E59
chr6	37514200	37515400	E63
chr6	37515400	37515800	E64
chr6	37515800	37517200	E63
chr6	37517200	37517600	E64
chr6	37517600	37517800	E63
chr6	37517800	37518200	E61
chr6	37518200	37518600	E59
chr6	37518600	37518800	E61
chr6	37518800	37520000	E63
chr6	37520000	37520200	E64
chr6	37520200	37520800	E63
chr6	37520800	37521000	E67
chr6	37521000	37525600	E85
chr6	37525600	37526000	E67
chr6	37526000	37526200	E64
chr6	37526200	37526400	E63
chr6	37526400	37527000	E64
chr6	37527000	37528000	E63
chr6	37528000	37528200	E61
chr6	37528200	37528400	E59
chr6	37528400	37528600	E63
chr6	37528600	37528800	E64
chr6	37528800	37529000	E63
chr6	37529000	37529400	E67
chr6	37529400	37529600	E64
chr6	37529600	37529800	E85
chr6	37529800	37530200	E64
chr6	37530200	37530400	E67
chr6	37530400	37530600	E85
chr6	37530600	37530800	E67
chr6	37530800	37532000	E63
chr6	37532000	37532200	E61
chr6	37532200	37533000	E59
chr6	37533000	37533200	E61
chr6	37533200	37533400	E63
chr6	37533400	37533800	E64
chr6	37533800	37534200	E67
chr6	37534200	37534400	E68
chr6	37534400	37534600	E58
chr6	37534600	37534800	E84
chr6	37534800	37535000	E54
chr6	37535000	37535200	E38
chr6	37535200	37535400	E76
chr6	37535400	37535800	E77
chr6	37535800	37536000	E36
chr6	37536000	37536600	E82
chr6	37536600	37536800	E37
chr6	37536800	37537000	E55
chr6	37537000	37537200	E74
chr6	37537200	37537600	E48
chr6	37537600	37537800	E38
chr6	37537800	37538200	E35
chr6	37538200	37538400	E34
chr6	37538400	37538600	E37
chr6	37538600	37538800	E55
chr6	37538800	37539000	E44
chr6	37539000	37540000	E74
chr6	37540000	37540200	E49
chr6	37540200	37540400	E37
chr6	37540400	37540600	E38
chr6	37540600	37541000	E74
chr6	37541000	37541200	E48
chr6	37541200	37543000	E74
chr6	37543000	37543200	E46
chr6	37543200	37548000	E74
chr6	37548000	37548200	E48
chr6	37548200	37548400	E72
chr6	37548400	37548800	E74
chr6	37548800	37549000	E45
chr6	37549000	37550800	E74
chr6	37550800	37551000	E37
chr6	37551000	37551200	E36
chr6	37551200	37551400	E35
chr6	37551400	37551800	E36
chr6	37551800	37552000	E55
chr6	37552000	37552200	E45
chr6	37552200	37552400	E48
chr6	37552400	37552600	E55
chr6	37552600	37552800	E48
chr6	37552800	37553600	E74
chr6	37553600	37553800	E48
chr6	37553800	37554000	E38
chr6	37554000	37554200	E55
chr6	37554200	37555200	E74
chr6	37555200	37555400	E48
chr6	37555400	37555800	E74
chr6	37555800	37556000	E46
chr6	37556000	37556200	E71
chr6	37556200	37556400	E46
chr6	37556400	37558800	E74
chr6	37558800	37559000	E72
chr6	37559000	37559800	E74
chr6	37559800	37560000	E45
chr6	37560000	37563200	E74
chr6	37563200	37563400	E48
chr6	37563400	37563600	E37
chr6	37563600	37563800	E55
chr6	37563800	37564000	E38
chr6	37564000	37564200	E55
chr6	37564200	37566400	E74
chr6	37566400	37566600	E72
chr6	37566600	37569400	E74
chr6	37569400	37569600	E49
chr6	37569600	37575400	E74
chr6	37575400	37575600	E46
chr6	37575600	37575800	E55
chr6	37575800	37576000	E54
chr6	37576000	37576600	E55
chr6	37576600	37576800	E74
chr6	37576800	37577000	E48
chr6	37577000	37577200	E82
chr6	37577200	37577400	E13
chr6	37577400	37577600	E46
chr6	37577600	37579800	E74
chr6	37579800	37580000	E72
chr6	37580000	37580200	E79
chr6	37580200	37580600	E74
chr6	37580600	37580800	E46
chr6	37580800	37581400	E55
chr6	37581400	37581600	E37
chr6	37581600	37583800	E74
chr6	37583800	37584000	E48
chr6	37584000	37585000	E74
chr6	37585000	37585200	E45
chr6	37585200	37586200	E74
chr6	37586200	37586400	E37
chr6	37586400	37586800	E7
chr6	37586800	37587000	E33
chr6	37587000	37587400	E34
chr6	37587400	37587600	E37
chr6	37587600	37587800	E38
chr6	37587800	37588000	E7
chr6	37588000	37588200	E44
chr6	37588200	37588400	E50
chr6	37588400	37588600	E6
chr6	37588600	37588800	E7
chr6	37588800	37589200	E82
chr6	37589200	37589600	E48
chr6	37589600	37589800	E38
chr6	37589800	37590000	E37
chr6	37590000	37590200	E38
chr6	37590200	37590400	E42
chr6	37590400	37591000	E34
chr6	37591000	37591200	E35
chr6	37591200	37591400	E38
chr6	37591400	37592000	E82
chr6	37592000	37592200	E7
chr6	37592200	37592400	E82
chr6	37592400	37592600	E44
chr6	37592600	37592800	E50
chr6	37592800	37593200	E34
chr6	37593200	37593400	E35
chr6	37593400	37593600	E36
chr6	37593600	37593800	E38
chr6	37593800	37594200	E48
chr6	37594200	37594400	E55
chr6	37594400	37594600	E37
chr6	37594600	37594800	E48
chr6	37594800	37595000	E39
chr6	37595000	37595400	E55
chr6	37595400	37595600	E74
chr6	37595600	37595800	E48
chr6	37595800	37596000	E38
chr6	37596000	37596800	E74
chr6	37596800	37597000	E48
chr6	37597000	37597200	E74
chr6	37597200	37597400	E48
chr6	37597400	37598200	E74
chr6	37598200	37598400	E48
chr6	37598400	37598600	E35
chr6	37598600	37599400	E34
chr6	37599400	37599600	E59
chr6	37599600	37599800	E42
chr6	37599800	37600000	E38
chr6	37600000	37600400	E82
chr6	37600400	37600600	E77
chr6	37600600	37601200	E74
chr6	37601200	37601400	E48
chr6	37601400	37602200	E74
chr6	37602200	37602400	E77
chr6	37602400	37602600	E46
chr6	37602600	37603400	E74
chr6	37603400	37603600	E45
chr6	37603600	37603800	E74
chr6	37603800	37604000	E72
chr6	37604000	37604200	E74
chr6	37604200	37604400	E49
chr6	37604400	37605400	E74
chr6	37605400	37605600	E48
chr6	37605600	37605800	E45
chr6	37605800	37606000	E74
chr6	37606000	37606200	E72
chr6	37606200	37606400	E81
chr6	37606400	37606600	E72
chr6	37606600	37608600	E74
chr6	37608600	37608800	E72
chr6	37608800	37609600	E74
chr6	37609600	37609800	E76
chr6	37609800	37611400	E74
chr6	37611400	37611600	E44
chr6	37611600	37612200	E34
chr6	37612200	37612400	E37
chr6	37612400	37612800	E55
chr6	37612800	37613000	E54
chr6	37613000	37613600	E55
chr6	37613600	37613800	E48
chr6	37613800	37614600	E74
chr6	37614600	37614800	E45
chr6	37614800	37615600	E74
chr6	37615600	37615800	E76
chr6	37615800	37616000	E55
chr6	37616000	37616400	E37
chr6	37616400	37616600	E36
chr6	37616600	37616800	E35
chr6	37616800	37617000	E37
chr6	37617000	37617200	E55
chr6	37617200	37617400	E36
chr6	37617400	37617600	E55
chr6	37617600	37617800	E76
chr6	37617800	37618000	E45
chr6	37618000	37618200	E55
chr6	37618200	37618400	E71
chr6	37618400	37620800	E74
chr6	37620800	37621000	E55
chr6	37621000	37621200	E54
chr6	37621200	37621600	E55
chr6	37621600	37621800	E38
chr6	37621800	37622000	E7
chr6	37622000	37622200	E68
chr6	37622200	37622400	E44
chr6	37622400	37625000	E74
chr6	37625000	37625200	E71
chr6	37625200	37625400	E72
chr6	37625400	37626600	E74
chr6	37626600	37626800	E45
chr6	37626800	37627200	E82
chr6	37627200	37627400	E13
chr6	37627400	37627800	E74
chr6	37627800	37628200	E48
chr6	37628200	37630200	E74
chr6	37630200	37630400	E44
chr6	37630400	37630600	E82
chr6	37630600	37631000	E38
chr6	37631000	37631200	E55
chr6	37631200	37631400	E44
chr6	37631400	37632000	E74
chr6	37632000	37632200	E72
chr6	37632200	37633200	E74
chr6	37633200	37633400	E48
chr6	37633400	37633600	E45
chr6	37633600	37633800	E74
chr6	37633800	37634000	E46
chr6	37634000	37634400	E74
chr6	37634400	37634600	E55
chr6	37634600	37634800	E48
chr6	37634800	37635000	E74
chr6	37635000	37635200	E55
chr6	37635200	37635600	E74
chr6	37635600	37635800	E71
chr6	37635800	37636000	E74
chr6	37636000	37636200	E46
chr6	37636200	37636600	E74
chr6	37636600	37636800	E72
chr6	37636800	37637400	E74
chr6	37637400	37637600	E49
chr6	37637600	37637800	E48
chr6	37637800	37639800	E74
chr6	37639800	37640200	E48
chr6	37640200	37641000	E74
chr6	37641000	37641200	E45
chr6	37641200	37641600	E74
chr6	37641600	37641800	E34
chr6	37641800	37642000	E39
chr6	37642000	37642200	E82
chr6	37642200	37642400	E39
chr6	37642400	37642600	E38
chr6	37642600	37642800	E48
chr6	37642800	37643000	E44
chr6	37643000	37643200	E8
chr6	37643200	37643400	E4
chr6	37643400	37643800	E41
chr6	37643800	37644000	E3
chr6	37644000	37644600	E66
chr6	37644600	37644800	E41
chr6	37644800	37645000	E9
chr6	37645000	37645200	E39
chr6	37645200	37645400	E38
chr6	37645400	37645600	E41
chr6	37645600	37645800	E66
chr6	37645800	37646000	E61
chr6	37646000	37646200	E59
chr6	37646200	37646800	E61
chr6	37646800	37647400	E63
chr6	37647400	37647800	E67
chr6	37647800	37648200	E64
chr6	37648200	37648800	E63
chr6	37648800	37649200	E61
chr6	37649200	37649400	E62
chr6	37649400	37649600	E40
chr6	37649600	37649800	E62
chr6	37649800	37650000	E57
chr6	37650000	37650200	E38
chr6	37650200	37650400	E8
chr6	37650400	37650600	E82
chr6	37650600	37650800	E38
chr6	37650800	37651000	E57
chr6	37651000	37651200	E15
chr6	37651200	37651400	E40
chr6	37651400	37651600	E35
chr6	37651600	37651800	E38
chr6	37651800	37652000	E13
chr6	37652000	37652200	E35
chr6	37652200	37652400	E40
chr6	37652400	37652600	E37
chr6	37652600	37652800	E48
chr6	37652800	37653200	E74
chr6	37653200	37653400	E49
chr6	37653400	37653600	E82
chr6	37653600	37653800	E40
chr6	37653800	37654000	E42
chr6	37654000	37654200	E40
chr6	37654200	37654400	E36
chr6	37654400	37654600	E42
chr6	37654600	37654800	E41
chr6	37654800	37655000	E38
chr6	37655000	37655200	E7
chr6	37655200	37655400	E6
chr6	37655400	37655600	E7
chr6	37655600	37655800	E6
chr6	37655800	37656000	E39
chr6	37656000	37656200	E38
chr6	37656200	37656400	E48
chr6	37656400	37656800	E74
chr6	37656800	37657200	E72
chr6	37657200	37657800	E74
chr6	37657800	37658000	E46
chr6	37658000	37658200	E74
chr6	37658200	37658400	E72
chr6	37658400	37658600	E74
chr6	37658600	37658800	E72
chr6	37658800	37659200	E74
chr6	37659200	37659600	E13
chr6	37659600	37659800	E41
chr6	37659800	37660200	E40
chr6	37660200	37660600	E35
chr6	37660600	37660800	E56
chr6	37660800	37661400	E74
chr6	37661400	37661600	E71
chr6	37661600	37662000	E74
chr6	37662000	37662200	E45
chr6	37662200	37662400	E49
chr6	37662400	37662600	E74
chr6	37662600	37662800	E48
chr6	37662800	37663000	E34
chr6	37663000	37663400	E32
chr6	37663400	37664200	E30
chr6	37664200	37664800	E29
chr6	37664800	37665000	E26
chr6	37665000	37665200	E29
chr6	37665200	37665400	E28
chr6	37665400	37665600	E21
chr6	37665600	37666000	E26
chr6	37666000	37666200	E24
chr6	37666200	37666400	E26
chr6	37666400	37667000	E29
chr6	37667000	37667200	E30
chr6	37667200	37667400	E36
chr6	37667400	37667600	E55
chr6	37667600	37667800	E48
chr6	37667800	37668600	E74
chr6	37668600	37668800	E38
chr6	37668800	37669000	E48
chr6	37669000	37669200	E38
chr6	37669200	37669400	E82
chr6	37669400	37669600	E44
chr6	37669600	37671200	E74
chr6	37671200	37671400	E48
chr6	37671400	37671800	E82
chr6	37671800	37672000	E38
chr6	37672000	37672400	E37
chr6	37672400	37672600	E34
chr6	37672600	37672800	E42
chr6	37672800	37673000	E28
chr6	37673000	37673600	E85
chr6	37673600	37673800	E28
chr6	37673800	37674000	E43
chr6	37674000	37674200	E84
chr6	37674200	37674400	E82
chr6	37674400	37674600	E48
chr6	37674600	37676200	E74
chr6	37676200	37676400	E46
chr6	37676400	37676600	E74
chr6	37676600	37677200	E82
chr6	37677200	37677400	E40
chr6	37677400	37677600	E34
chr6	37677600	37677800	E38
chr6	37677800	37678200	E6
chr6	37678200	37678400	E45
chr6	37678400	37678800	E82
chr6	37678800	37679000	E13
chr6	37679000	37679600	E74
chr6	37679600	37679800	E72
chr6	37679800	37680000	E74
chr6	37680000	37680200	E80
chr6	37680200	37680400	E74
chr6	37680400	37680600	E48
chr6	37680600	37682600	E74
chr6	37682600	37682800	E72
chr6	37682800	37683600	E74
chr6	37683600	37683800	E72
chr6	37683800	37685200	E74
chr6	37685200	37685600	E48
chr6	37685600	37687000	E82
chr6	37687000	37687600	E74
chr6	37687600	37687800	E48
chr6	37687800	37688200	E74
chr6	37688200	37688400	E45
chr6	37688400	37693400	E74
chr6	37693400	37693600	E48
chr6	37693600	37696200	E74
chr6	37696200	37696400	E48
chr6	37696400	37697000	E74
chr6	37697000	37697200	E48
chr6	37697200	37698400	E74
chr6	37698400	37698600	E48
chr6	37698600	37698800	E74
chr6	37698800	37699000	E48
chr6	37699000	37699200	E34
chr6	37699200	37699400	E42
chr6	37699400	37699800	E59
chr6	37699800	37700200	E42
chr6	37700200	37700400	E34
chr6	37700400	37700600	E38
chr6	37700600	37700800	E36
chr6	37700800	37701000	E48
chr6	37701000	37701800	E74
chr6	37701800	37702000	E45
chr6	37702000	37703000	E74
chr6	37703000	37703200	E82
chr6	37703200	37703400	E74
chr6	37703400	37703600	E45
chr6	37703600	37706200	E74
chr6	37706200	37706400	E45
chr6	37706400	37708000	E74
chr6	37708000	37708200	E75
chr6	37708200	37708400	E74
chr6	37708400	37708600	E48
chr6	37708600	37709800	E74
chr6	37709800	37710200	E79
chr6	37710200	37710600	E74
chr6	37710600	37710800	E48
chr6	37710800	37711000	E72
chr6	37711000	37711200	E74
chr6	37711200	37711400	E48
chr6	37711400	37712600	E74
chr6	37712600	37712800	E46
chr6	37712800	37714000	E74
chr6	37714000	37714200	E46
chr6	37714200	37714400	E74
chr6	37714400	37714600	E78
chr6	37714600	37715000	E74
chr6	37715000	37715200	E72
chr6	37715200	37717800	E74
chr6	37717800	37718200	E72
chr6	37718200	37718400	E74
chr6	37718400	37718600	E72
chr6	37718600	37719600	E74
chr6	37719600	37719800	E48
chr6	37719800	37722400	E74
chr6	37722400	37722600	E46
chr6	37722600	37722800	E72
chr6	37722800	37723800	E74
chr6	37723800	37724000	E72
chr6	37724000	37727600	E74
chr6	37727600	37727800	E73
chr6	37727800	37728400	E82
chr6	37728400	37729400	E83
chr6	37729400	37729600	E12
chr6	37729600	37729800	E8
chr6	37729800	37730000	E7
chr6	37730000	37730200	E9
chr6	37730200	37730400	E22
chr6	37730400	37730600	E23
chr6	37730600	37731200	E83
chr6	37731200	37731400	E25
chr6	37731400	37731600	E7
chr6	37731600	37732400	E82
chr6	37732400	37736800	E74
chr6	37736800	37737000	E72
chr6	37737000	37738800	E74
chr6	37738800	37739200	E72
chr6	37739200	37741400	E74
chr6	37741400	37741600	E79
chr6	37741600	37742800	E74
chr6	37742800	37744000	E82
chr6	37744000	37744200	E7
chr6	37744200	37744400	E82
chr6	37744400	37744600	E7
chr6	37744600	37744800	E82
chr6	37744800	37745000	E5
chr6	37745000	37745200	E50
chr6	37745200	37745400	E41
chr6	37745400	37745600	E43
chr6	37745600	37745800	E41
chr6	37745800	37746000	E66
chr6	37746000	37746600	E3
chr6	37746600	37746800	E1
chr6	37746800	37747000	E2
chr6	37747000	37747200	E66
chr6	37747200	37747400	E2
chr6	37747400	37747600	E3
chr6	37747600	37747800	E2
chr6	37747800	37748000	E11
chr6	37748000	37748200	E9
chr6	37748200	37748400	E3
chr6	37748400	37748600	E2
chr6	37748600	37748800	E41
chr6	37748800	37749200	E5
chr6	37749200	37749400	E50
chr6	37749400	37749600	E44
chr6	37749600	37750000	E82
chr6	37750000	37750200	E5
chr6	37750200	37750400	E7
chr6	37750400	37750600	E50
chr6	37750600	37750800	E33
chr6	37750800	37751000	E51
chr6	37751000	37751400	E28
chr6	37751400	37751800	E85
chr6	37751800	37752200	E28
chr6	37752200	37752400	E41
chr6	37752400	37752600	E34
chr6	37752600	37752800	E44
chr6	37752800	37754200	E74
chr6	37754200	37754400	E78
chr6	37754400	37754800	E74
chr6	37754800	37755000	E45
chr6	37755000	37755400	E74
chr6	37755400	37755600	E55
chr6	37755600	37756000	E74
chr6	37756000	37756200	E48
chr6	37756200	37756400	E80
chr6	37756400	37757600	E74
chr6	37757600	37757800	E48
chr6	37757800	37758200	E74
chr6	37758200	37758400	E45
chr6	37758400	37758600	E49
chr6	37758600	37758800	E82
chr6	37758800	37759000	E6
chr6	37759000	37759200	E50
chr6	37759200	37759400	E34
chr6	37759400	37759600	E5
chr6	37759600	37759800	E12
chr6	37759800	37760800	E82
chr6	37760800	37761000	E48
chr6	37761000	37761200	E71
chr6	37761200	37761400	E46
chr6	37761400	37761600	E45
chr6	37761600	37763000	E74
chr6	37763000	37763200	E44
chr6	37763200	37764200	E74
chr6	37764200	37764400	E46
chr6	37764400	37764600	E74
chr6	37764600	37764800	E72
chr6	37764800	37765000	E46
chr6	37765000	37765800	E74
chr6	37765800	37766000	E72
chr6	37766000	37768800	E74
chr6	37768800	37769000	E45
chr6	37769000	37769600	E74
chr6	37769600	37769800	E48
chr6	37769800	37770000	E38
chr6	37770000	37770200	E36
chr6	37770200	37770400	E55
chr6	37770400	37770600	E37
chr6	37770600	37770800	E38
chr6	37770800	37771400	E74
chr6	37771400	37771600	E80
chr6	37771600	37771800	E74
chr6	37771800	37772000	E44
chr6	37772000	37772200	E56
chr6	37772200	37772400	E35
chr6	37772400	37772600	E25
chr6	37772600	37772800	E8
chr6	37772800	37773000	E7
chr6	37773000	37773200	E13
chr6	37773200	37773400	E72
chr6	37773400	37774400	E74
chr6	37774400	37774600	E45
chr6	37774600	37776200	E74
chr6	37776200	37776400	E46
chr6	37776400	37777800	E74
chr6	37777800	37778000	E46
chr6	37778000	37778200	E48
chr6	37778200	37778400	E45
chr6	37778400	37778600	E81
chr6	37778600	37780400	E74
chr6	37780400	37780600	E45
chr6	37780600	37783400	E74
chr6	37783400	37783600	E48
chr6	37783600	37783800	E38
chr6	37783800	37784200	E55
chr6	37784200	37784400	E36
chr6	37784400	37784600	E38
chr6	37784600	37784800	E44
chr6	37784800	37785000	E25
chr6	37785000	37785400	E38
chr6	37785400	37785600	E37
chr6	37785600	37785800	E30
chr6	37785800	37786000	E20
chr6	37786000	37787200	E19
chr6	37787200	37787600	E20
chr6	37787600	37788000	E19
chr6	37788000	37788200	E20
chr6	37788200	37788800	E19
chr6	37788800	37789000	E20
chr6	37789000	37789200	E26
chr6	37789200	37789400	E30
chr6	37789400	37789600	E33
chr6	37789600	37789800	E32
chr6	37789800	37790000	E44
chr6	37790000	37790200	E7
chr6	37790200	37790400	E5
chr6	37790400	37790600	E7
chr6	37790600	37790800	E25
chr6	37790800	37791200	E7
chr6	37791200	37791400	E13
chr6	37791400	37792200	E82
chr6	37792200	37792400	E25
chr6	37792400	37792800	E82
chr6	37792800	37793200	E6
chr6	37793200	37793400	E82
chr6	37793400	37793600	E25
chr6	37793600	37793800	E6
chr6	37793800	37794200	E7
chr6	37794200	37794400	E25
chr6	37794400	37795400	E82
chr6	37795400	37795600	E5
chr6	37795600	37795800	E6
chr6	37795800	37796000	E7
chr6	37796000	37796200	E6
chr6	37796200	37796400	E5
chr6	37796400	37796800	E82
chr6	37796800	37797000	E5
chr6	37797000	37797400	E50
chr6	37797400	37797600	E4
chr6	37797600	37797800	E30
chr6	37797800	37798000	E51
chr6	37798000	37798400	E41
chr6	37798400	37798600	E2
chr6	37798600	37798800	E4
chr6	37798800	37799000	E8
chr6	37799000	37799200	E43
chr6	37799200	37799400	E41
chr6	37799400	37799600	E8
chr6	37799600	37799800	E12
chr6	37799800	37800000	E7
chr6	37800000	37800200	E50
chr6	37800200	37800800	E34
chr6	37800800	37801000	E33
chr6	37801000	37801200	E5
chr6	37801200	37801400	E34
chr6	37801400	37801600	E44
chr6	37801600	37802800	E82
chr6	37802800	37803000	E7
chr6	37803000	37803400	E5
chr6	37803400	37803800	E4
chr6	37803800	37804000	E3
chr6	37804000	37804400	E2
chr6	37804400	37804600	E3
chr6	37804600	37804800	E10
chr6	37804800	37805000	E22
chr6	37805000	37805400	E82
chr6	37805400	37805600	E5
chr6	37805600	37805800	E8
chr6	37805800	37806000	E12
chr6	37806000	37806200	E9
chr6	37806200	37806400	E10
chr6	37806400	37806600	E3
chr6	37806600	37806800	E2
chr6	37806800	37807000	E10
chr6	37807000	37807800	E3
chr6	37807800	37808000	E2
chr6	37808000	37808400	E65
chr6	37808400	37808800	E67
chr6	37808800	37809000	E17
chr6	37809000	37809400	E1
chr6	37809400	37809800	E2
chr6	37809800	37810000	E3
chr6	37810000	37810200	E10
chr6	37810200	37810400	E3
chr6	37810400	37810600	E9
chr6	37810600	37810800	E3
chr6	37810800	37811000	E11
chr6	37811000	37811400	E3
chr6	37811400	37811600	E11
chr6	37811600	37812000	E9
chr6	37812000	37812200	E4
chr6	37812200	37812400	E7
chr6	37812400	37812600	E50
chr6	37812600	37812800	E5
chr6	37812800	37813000	E7
chr6	37813000	37813200	E5
chr6	37813200	37813400	E12
chr6	37813400	37813800	E4
chr6	37813800	37814000	E3
chr6	37814000	37814200	E4
chr6	37814200	37814400	E82
chr6	37814400	37814600	E8
chr6	37814600	37815000	E3
chr6	37815000	37815200	E2
chr6	37815200	37815400	E3
chr6	37815400	37815600	E2
chr6	37815600	37816200	E1
chr6	37816200	37816600	E18
chr6	37816600	37817000	E1
chr6	37817000	37818000	E2
chr6	37818000	37818200	E3
chr6	37818200	37818800	E2
chr6	37818800	37819200	E3
chr6	37819200	37819400	E12
chr6	37819400	37819600	E9
chr6	37819600	37819800	E8
chr6	37819800	37820000	E12
chr6	37820000	37820200	E5
chr6	37820200	37820400	E6
chr6	37820400	37820800	E12
chr6	37820800	37821000	E5
chr6	37821000	37821200	E6
chr6	37821200	37821600	E82
chr6	37821600	37821800	E39
chr6	37821800	37823400	E82
chr6	37823400	37823600	E6
chr6	37823600	37823800	E82
chr6	37823800	37824000	E6
chr6	37824000	37824200	E45
chr6	37824200	37824600	E74
chr6	37824600	37825400	E82
chr6	37825400	37825600	E13
chr6	37825600	37825800	E12
chr6	37825800	37826000	E4
chr6	37826000	37826200	E6
chr6	37826200	37826400	E8
chr6	37826400	37826600	E11
chr6	37826600	37826800	E9
chr6	37826800	37827000	E4
chr6	37827000	37827200	E5
chr6	37827200	37827400	E50
chr6	37827400	37827600	E12
chr6	37827600	37828000	E8
chr6	37828000	37828200	E13
chr6	37828200	37828400	E12
chr6	37828400	37829200	E82
chr6	37829200	37829400	E13
chr6	37829400	37829600	E82
chr6	37829600	37829800	E13
chr6	37829800	37830200	E82
chr6	37830200	37830400	E38
chr6	37830400	37830600	E55
chr6	37830600	37830800	E38
chr6	37830800	37831000	E82
chr6	37831000	37831200	E45
chr6	37831200	37831400	E82
chr6	37831400	37831600	E25
chr6	37831600	37832200	E82
chr6	37832200	37832400	E13
chr6	37832400	37833400	E82
chr6	37833400	37833600	E38
chr6	37833600	37834000	E36
chr6	37834000	37834200	E37
chr6	37834200	37834400	E55
chr6	37834400	37834600	E56
chr6	37834600	37834800	E39
chr6	37834800	37835000	E25
chr6	37835000	37835200	E57
chr6	37835200	37835400	E43
chr6	37835400	37835600	E85
chr6	37835600	37835800	E17
chr6	37835800	37836000	E28
chr6	37836000	37836200	E43
chr6	37836200	37836400	E36
chr6	37836400	37836600	E13
chr6	37836600	37837800	E82
chr6	37837800	37838000	E6
chr6	37838000	37838200	E48
chr6	37838200	37838400	E46
chr6	37838400	37839400	E74
chr6	37839400	37839600	E72
chr6	37839600	37841600	E74
chr6	37841600	37841800	E82
chr6	37841800	37842400	E48
chr6	37842400	37842600	E38
chr6	37842600	37842800	E13
chr6	37842800	37843200	E82
chr6	37843200	37843400	E25
chr6	37843400	37843600	E82
chr6	37843600	37843800	E48
chr6	37843800	37844200	E82
chr6	37844200	37844400	E13
chr6	37844400	37845200	E82
chr6	37845200	37845400	E7
chr6	37845400	37845600	E38
chr6	37845600	37845800	E55
chr6	37845800	37846000	E38
chr6	37846000	37846200	E48
chr6	37846200	37846400	E74
chr6	37846400	37846600	E48
chr6	37846600	37846800	E72
chr6	37846800	37847400	E74
chr6	37847400	37847600	E25
chr6	37847600	37847800	E38
chr6	37847800	37848000	E48
chr6	37848000	37848200	E37
chr6	37848200	37848400	E38
chr6	37848400	37848600	E37
chr6	37848600	37849200	E34
chr6	37849200	37849400	E33
chr6	37849400	37849600	E42
chr6	37849600	37850000	E34
chr6	37850000	37850200	E35
chr6	37850200	37850400	E36
chr6	37850400	37852400	E74
chr6	37852400	37852600	E38
chr6	37852600	37853400	E55
chr6	37853400	37853800	E36
chr6	37853800	37854000	E35
chr6	37854000	37854200	E37
chr6	37854200	37855200	E82
chr6	37855200	37855400	E6
chr6	37855400	37855800	E82
chr6	37855800	37856000	E48
chr6	37856000	37856800	E82
chr6	37856800	37857000	E6
chr6	37857000	37857200	E7
chr6	37857200	37857400	E13
chr6	37857400	37857600	E12
chr6	37857600	37858000	E82
chr6	37858000	37858400	E25
chr6	37858400	37858600	E6
chr6	37858600	37859000	E82
chr6	37859000	37859200	E7
chr6	37859200	37859400	E82
chr6	37859400	37859600	E45
chr6	37859600	37860000	E82
chr6	37860000	37860200	E13
chr6	37860200	37860600	E82
chr6	37860600	37860800	E34
chr6	37860800	37861000	E42
chr6	37861000	37861400	E59
chr6	37861400	37861600	E61
chr6	37861600	37861800	E59
chr6	37861800	37862200	E61
chr6	37862200	37862400	E34
chr6	37862400	37862600	E45
chr6	37862600	37862800	E82
chr6	37862800	37863000	E13
chr6	37863000	37863800	E82
chr6	37863800	37864000	E25
chr6	37864000	37864400	E82
chr6	37864400	37864600	E38
chr6	37864600	37866800	E74
chr6	37866800	37867000	E44
chr6	37867000	37867400	E82
chr6	37867400	37867600	E13
chr6	37867600	37868400	E82
chr6	37868400	37868800	E25
chr6	37868800	37869200	E74
chr6	37869200	37869400	E72
chr6	37869400	37870400	E74
chr6	37870400	37870600	E36
chr6	37870600	37870800	E82
chr6	37870800	37871000	E6
chr6	37871000	37872000	E82
chr6	37872000	37872200	E13
chr6	37872200	37872400	E8
chr6	37872400	37872800	E82
chr6	37872800	37873000	E5
chr6	37873000	37873400	E50
chr6	37873400	37873600	E25
chr6	37873600	37874000	E7
chr6	37874000	37874200	E33
chr6	37874200	37874400	E34
chr6	37874400	37874600	E42
chr6	37874600	37874800	E13
chr6	37874800	37875000	E82
chr6	37875000	37877000	E74
chr6	37877000	37877200	E82
chr6	37877200	37877400	E7
chr6	37877400	37877800	E82
chr6	37877800	37878000	E7
chr6	37878000	37878200	E5
chr6	37878200	37878400	E7
chr6	37878400	37878600	E82
chr6	37878600	37878800	E5
chr6	37878800	37879000	E6
chr6	37879000	37879200	E7
chr6	37879200	37879400	E44
chr6	37879400	37879600	E41
chr6	37879600	37879800	E4
chr6	37879800	37880000	E50
chr6	37880000	37880200	E7
chr6	37880200	37880600	E82
chr6	37880600	37882400	E74
chr6	37882400	37882600	E44
chr6	37882600	37882800	E82
chr6	37882800	37883000	E13
chr6	37883000	37883600	E74
chr6	37883600	37883800	E48
chr6	37883800	37885000	E74
chr6	37885000	37885200	E80
chr6	37885200	37886000	E74
chr6	37886000	37886200	E76
chr6	37886200	37887800	E74
chr6	37887800	37888000	E46
chr6	37888000	37889200	E74
chr6	37889200	37889400	E25
chr6	37889400	37889600	E38
chr6	37889600	37889800	E36
chr6	37889800	37890200	E38
chr6	37890200	37890400	E36
chr6	37890400	37890600	E37
chr6	37890600	37890800	E55
chr6	37890800	37891000	E48
chr6	37891000	37891200	E38
chr6	37891200	37891400	E50
chr6	37891400	37891600	E5
chr6	37891600	37891800	E35
chr6	37891800	37892000	E34
chr6	37892000	37892200	E41
chr6	37892200	37892400	E33
chr6	37892400	37892600	E34
chr6	37892600	37892800	E37
chr6	37892800	37893000	E48
chr6	37893000	37894400	E74
chr6	37894400	37894600	E44
chr6	37894600	37895000	E74
chr6	37895000	37895200	E48
chr6	37895200	37895600	E82
chr6	37895600	37895800	E13
chr6	37895800	37897400	E74
chr6	37897400	37897600	E48
chr6	37897600	37898000	E74
chr6	37898000	37898200	E48
chr6	37898200	37898400	E45
chr6	37898400	37900400	E74
chr6	37900400	37900600	E25
chr6	37900600	37900800	E6
chr6	37900800	37901000	E82
chr6	37901000	37901200	E48
chr6	37901200	37902600	E74
chr6	37902600	37902800	E45
chr6	37902800	37903400	E82
chr6	37903400	37903800	E7
chr6	37903800	37904000	E82
chr6	37904000	37904400	E41
chr6	37904400	37905000	E66
chr6	37905000	37905200	E65
chr6	37905200	37905400	E66
chr6	37905400	37905600	E34
chr6	37905600	37905800	E13
chr6	37905800	37906000	E82
chr6	37906000	37906200	E13
chr6	37906200	37906400	E6
chr6	37906400	37906600	E5
chr6	37906600	37906800	E7
chr6	37906800	37907000	E5
chr6	37907000	37907200	E7
chr6	37907200	37907800	E82
chr6	37907800	37908000	E35
chr6	37908000	37908600	E50
chr6	37908600	37908800	E4
chr6	37908800	37909000	E66
chr6	37909000	37909400	E3
chr6	37909400	37909800	E66
chr6	37909800	37910000	E65
chr6	37910000	37910400	E1
chr6	37910400	37910600	E17
chr6	37910600	37910800	E85
chr6	37910800	37911600	E67
chr6	37911600	37911800	E21
chr6	37911800	37912000	E67
chr6	37912000	37912200	E64
chr6	37912200	37912600	E65
chr6	37912600	37913000	E41
chr6	37913000	37913400	E50
chr6	37913400	37913600	E9
chr6	37913600	37913800	E8
chr6	37913800	37914000	E7
chr6	37914000	37914200	E5
chr6	37914200	37914400	E82
chr6	37914400	37914800	E13
chr6	37914800	37915000	E12
chr6	37915000	37916000	E82
chr6	37916000	37916200	E13
chr6	37916200	37916400	E7
chr6	37916400	37917000	E82
chr6	37917000	37917200	E7
chr6	37917200	37917400	E13
chr6	37917400	37918000	E82
chr6	37918000	37918200	E6
chr6	37918200	37918400	E50
chr6	37918400	37918600	E38
chr6	37918600	37919000	E55
chr6	37919000	37919200	E35
chr6	37919200	37919400	E34
chr6	37919400	37919600	E42
chr6	37919600	37919800	E51
chr6	37919800	37920000	E43
chr6	37920000	37920400	E33
chr6	37920400	37920600	E34
chr6	37920600	37921000	E82
chr6	37921000	37921200	E6
chr6	37921200	37921400	E50
chr6	37921400	37921600	E6
chr6	37921600	37922400	E82
chr6	37922400	37922600	E6
chr6	37922600	37922800	E7
chr6	37922800	37923000	E6
chr6	37923000	37923200	E82
chr6	37923200	37923400	E25
chr6	37923400	37923800	E82
chr6	37923800	37924000	E77
chr6	37924000	37924600	E82
chr6	37924600	37924800	E7
chr6	37924800	37926000	E82
chr6	37926000	37926400	E7
chr6	37926400	37926600	E50
chr6	37926600	37926800	E32
chr6	37926800	37927200	E36
chr6	37927200	37927400	E23
chr6	37927400	37927800	E41
chr6	37927800	37928200	E42
chr6	37928200	37928400	E43
chr6	37928400	37928600	E34
chr6	37928600	37928800	E33
chr6	37928800	37929000	E42
chr6	37929000	37929200	E57
chr6	37929200	37929400	E84
chr6	37929400	37929800	E82
chr6	37929800	37930000	E25
chr6	37930000	37932200	E82
chr6	37932200	37932400	E38
chr6	37932400	37932600	E82
chr6	37932600	37932800	E44
chr6	37932800	37933000	E82
chr6	37933000	37933200	E13
chr6	37933200	37933400	E50
chr6	37933400	37933800	E66
chr6	37933800	37934000	E41
chr6	37934000	37934200	E58
chr6	37934200	37934400	E62
chr6	37934400	37934600	E22
chr6	37934600	37934800	E11
chr6	37934800	37935000	E25
chr6	37935000	37935200	E76
chr6	37935200	37935400	E56
chr6	37935400	37935600	E16
chr6	37935600	37937600	E82
chr6	37937600	37937800	E23
chr6	37937800	37938000	E82
chr6	37938000	37938200	E38
chr6	37938200	37939000	E82
chr6	37939000	37939200	E7
chr6	37939200	37939600	E50
chr6	37939600	37939800	E41
chr6	37939800	37940000	E50
chr6	37940000	37940200	E41
chr6	37940200	37940400	E9
chr6	37940400	37940600	E62
chr6	37940600	37940800	E40
chr6	37940800	37941000	E68
chr6	37941000	37941200	E62
chr6	37941200	37941400	E41
chr6	37941400	37941600	E61
chr6	37941600	37941800	E68
chr6	37941800	37942000	E8
chr6	37942000	37942400	E82
chr6	37942400	37942600	E38
chr6	37942600	37942800	E48
chr6	37942800	37943000	E82
chr6	37943000	37943200	E84
chr6	37943200	37943400	E25
chr6	37943400	37943600	E13
chr6	37943600	37944200	E82
chr6	37944200	37944400	E44
chr6	37944400	37944600	E38
chr6	37944600	37945000	E48
chr6	37945000	37945200	E55
chr6	37945200	37945600	E38
chr6	37945600	37945800	E37
chr6	37945800	37946000	E36
chr6	37946000	37946200	E55
chr6	37946200	37946600	E54
chr6	37946600	37948000	E55
chr6	37948000	37948200	E38
chr6	37948200	37948400	E55
chr6	37948400	37948600	E38
chr6	37948600	37948800	E13
chr6	37948800	37949000	E82
chr6	37949000	37949200	E37
chr6	37949200	37949600	E55
chr6	37949600	37950000	E38
chr6	37950000	37950200	E36
chr6	37950200	37950400	E7
chr6	37950400	37951200	E82
chr6	37951200	37951400	E7
chr6	37951400	37951600	E74
chr6	37951600	37951800	E12
chr6	37951800	37952000	E13
chr6	37952000	37953200	E82
chr6	37953200	37953400	E6
chr6	37953400	37953600	E5
chr6	37953600	37953800	E50
chr6	37953800	37954000	E5
chr6	37954000	37954600	E82
chr6	37954600	37954800	E6
chr6	37954800	37955000	E13
chr6	37955000	37956000	E82
chr6	37956000	37956200	E38
chr6	37956200	37956400	E16
chr6	37956400	37956600	E31
chr6	37956600	37956800	E35
chr6	37956800	37957200	E36
chr6	37957200	37957400	E48
chr6	37957400	37957600	E36
chr6	37957600	37957800	E56
chr6	37957800	37958000	E34
chr6	37958000	37958200	E57
chr6	37958200	37958400	E12
chr6	37958400	37958600	E8
chr6	37958600	37959000	E25
chr6	37959000	37959200	E31
chr6	37959200	37959400	E77
chr6	37959400	37959600	E7
chr6	37959600	37961000	E82
chr6	37961000	37961200	E7
chr6	37961200	37961600	E82
chr6	37961600	37961800	E38
chr6	37961800	37964600	E74
chr6	37964600	37964800	E82
chr6	37964800	37965000	E25
chr6	37965000	37965200	E82
chr6	37965200	37965400	E45
chr6	37965400	37966600	E74
chr6	37966600	37966800	E82
chr6	37966800	37967000	E13
chr6	37967000	37967400	E82
chr6	37967400	37967600	E13
chr6	37967600	37967800	E82
chr6	37967800	37968000	E34
chr6	37968000	37968800	E74
chr6	37968800	37969000	E82
chr6	37969000	37969200	E13
chr6	37969200	37970400	E82
chr6	37970400	37970600	E44
chr6	37970600	37970800	E74
chr6	37970800	37971000	E46
chr6	37971000	37972200	E74
chr6	37972200	37972400	E72
chr6	37972400	37973800	E74
chr6	37973800	37974000	E13
chr6	37974000	37974400	E74
chr6	37974400	37974600	E75
chr6	37974600	37974800	E74
chr6	37974800	37975000	E55
chr6	37975000	37975200	E37
chr6	37975200	37975800	E36
chr6	37975800	37976600	E55
chr6	37976600	37976800	E54
chr6	37976800	37977400	E74
chr6	37977400	37977600	E45
chr6	37977600	37979200	E74
chr6	37979200	37979400	E48
chr6	37979400	37979800	E38
chr6	37979800	37980000	E55
chr6	37980000	37980200	E35
chr6	37980200	37980400	E34
chr6	37980400	37980600	E38
chr6	37980600	37980800	E16
chr6	37980800	37981600	E82
chr6	37981600	37981800	E7
chr6	37981800	37982000	E25
chr6	37982000	37982200	E7
chr6	37982200	37982400	E82
chr6	37982400	37982600	E48
chr6	37982600	37982800	E82
chr6	37982800	37983000	E25
chr6	37983000	37983600	E82
chr6	37983600	37983800	E25
chr6	37983800	37984000	E82
chr6	37984000	37984200	E13
chr6	37984200	37985000	E74
chr6	37985000	37985200	E54
chr6	37985200	37985800	E55
chr6	37985800	37986000	E25
chr6	37986000	37986800	E74
chr6	37986800	37987200	E48
chr6	37987200	37987400	E82
chr6	37987400	37987600	E13
chr6	37987600	37987800	E45
chr6	37987800	37988000	E38
chr6	37988000	37988800	E82
chr6	37988800	37991800	E74
chr6	37991800	37992000	E80
chr6	37992000	37992200	E46
chr6	37992200	37992400	E81
chr6	37992400	37992600	E45
chr6	37992600	37992800	E82
chr6	37992800	37993000	E25
chr6	37993000	37993400	E82
chr6	37993400	37994800	E74
chr6	37994800	37995000	E36
chr6	37995000	37995200	E32
chr6	37995200	37995400	E43
chr6	37995400	37995600	E42
chr6	37995600	37995800	E60
chr6	37995800	37996000	E59
chr6	37996000	37996200	E42
chr6	37996200	37996400	E40
chr6	37996400	37996600	E36
chr6	37996600	37996800	E31
chr6	37996800	37997000	E36
chr6	37997000	37997200	E37
chr6	37997200	37997400	E13
chr6	37997400	37998000	E82
chr6	37998000	37998200	E44
chr6	37998200	37998400	E6
chr6	37998400	37998600	E25
chr6	37998600	37998800	E36
chr6	37998800	37999000	E34
chr6	37999000	37999200	E48
chr6	37999200	37999400	E38
chr6	37999400	37999800	E55
chr6	37999800	38000000	E38
chr6	38000000	38000200	E7
chr6	38000200	38000400	E23
chr6	38000400	38000600	E38
chr6	38000600	38000800	E35
chr6	38000800	38001000	E31
chr6	38001000	38001200	E42
chr6	38001200	38001400	E58
chr6	38001400	38001600	E70
chr6	38001600	38001800	E69
chr6	38001800	38002000	E51
chr6	38002000	38002200	E60
chr6	38002200	38002400	E62
chr6	38002400	38002800	E64
chr6	38002800	38003000	E59
chr6	38003000	38003200	E57
chr6	38003200	38003600	E16
chr6	38003600	38003800	E15
chr6	38003800	38004000	E16
chr6	38004000	38004600	E82
chr6	38004600	38006600	E74
chr6	38006600	38006800	E25
chr6	38006800	38007600	E74
chr6	38007600	38007800	E48
chr6	38007800	38009600	E74
chr6	38009600	38009800	E48
chr6	38009800	38011600	E74
chr6	38011600	38011800	E77
chr6	38011800	38012200	E74
chr6	38012200	38012400	E44
chr6	38012400	38013200	E82
chr6	38013200	38013400	E6
chr6	38013400	38013600	E82
chr6	38013600	38013800	E13
chr6	38013800	38014000	E48
chr6	38014000	38014200	E74
chr6	38014200	38014400	E77
chr6	38014400	38014600	E82
chr6	38014600	38014800	E6
chr6	38014800	38015200	E82
chr6	38015200	38015400	E48
chr6	38015400	38017200	E74
chr6	38017200	38017400	E48
chr6	38017400	38017600	E72
chr6	38017600	38017800	E48
chr6	38017800	38018000	E76
chr6	38018000	38018800	E74
chr6	38018800	38019000	E46
chr6	38019000	38020800	E74
chr6	38020800	38021000	E45
chr6	38021000	38021200	E82
chr6	38021200	38021400	E38
chr6	38021400	38021800	E55
chr6	38021800	38022200	E37
chr6	38022200	38022400	E82
chr6	38022400	38022600	E13
chr6	38022600	38022800	E56
chr6	38022800	38023000	E37
chr6	38023000	38023200	E42
chr6	38023200	38023400	E38
chr6	38023400	38023800	E55
chr6	38023800	38024600	E74
chr6	38024600	38024800	E25
chr6	38024800	38025000	E54
chr6	38025000	38025200	E36
chr6	38025200	38025400	E25
chr6	38025400	38025600	E35
chr6	38025600	38025800	E40
chr6	38025800	38026000	E48
chr6	38026000	38026200	E36
chr6	38026200	38026400	E48
chr6	38026400	38027000	E74
chr6	38027000	38027200	E45
chr6	38027200	38027800	E74
chr6	38027800	38028000	E46
chr6	38028000	38028200	E49
chr6	38028200	38028400	E44
chr6	38028400	38029400	E74
chr6	38029400	38032200	E82
chr6	38032200	38032400	E35
chr6	38032400	38032800	E38
chr6	38032800	38033400	E37
chr6	38033400	38033600	E42
chr6	38033600	38033800	E36
chr6	38033800	38034200	E34
chr6	38034200	38034400	E36
chr6	38034400	38034600	E37
chr6	38034600	38034800	E54
chr6	38034800	38035000	E37
chr6	38035000	38035200	E54
chr6	38035200	38035600	E52
chr6	38035600	38035800	E53
chr6	38035800	38036000	E54
chr6	38036000	38036200	E55
chr6	38036200	38036800	E74
chr6	38036800	38037000	E46
chr6	38037000	38037800	E82
chr6	38037800	38038000	E7
chr6	38038000	38038200	E41
chr6	38038200	38038400	E16
chr6	38038400	38038600	E13
chr6	38038600	38038800	E12
chr6	38038800	38039000	E22
chr6	38039000	38039200	E13
chr6	38039200	38039800	E82
chr6	38039800	38040200	E25
chr6	38040200	38040400	E82
chr6	38040400	38040600	E16
chr6	38040600	38040800	E13
chr6	38040800	38041000	E82
chr6	38041000	38041200	E25
chr6	38041200	38042000	E74
chr6	38042000	38042200	E72
chr6	38042200	38042400	E80
chr6	38042400	38042600	E45
chr6	38042600	38043200	E82
chr6	38043200	38043400	E13
chr6	38043400	38043600	E82
chr6	38043600	38043800	E45
chr6	38043800	38044000	E76
chr6	38044000	38044200	E82
chr6	38044200	38044400	E39
chr6	38044400	38044800	E15
chr6	38044800	38045000	E61
chr6	38045000	38045200	E65
chr6	38045200	38045600	E66
chr6	38045600	38045800	E61
chr6	38045800	38046000	E66
chr6	38046000	38046200	E3
chr6	38046200	38046400	E12
chr6	38046400	38046600	E9
chr6	38046600	38046800	E4
chr6	38046800	38047000	E6
chr6	38047000	38047200	E13
chr6	38047200	38047400	E8
chr6	38047400	38047600	E13
chr6	38047600	38048600	E82
chr6	38048600	38048800	E13
chr6	38048800	38049000	E82
chr6	38049000	38049200	E7
chr6	38049200	38049400	E16
chr6	38049400	38051000	E82
chr6	38051000	38051400	E6
chr6	38051400	38051800	E82
chr6	38051800	38052000	E13
chr6	38052000	38052200	E82
chr6	38052200	38052400	E6
chr6	38052400	38052600	E5
chr6	38052600	38053000	E50
chr6	38053000	38053200	E8
chr6	38053200	38053400	E5
chr6	38053400	38053600	E82
chr6	38053600	38053800	E5
chr6	38053800	38054400	E82
chr6	38054400	38056200	E74
chr6	38056200	38056400	E48
chr6	38056400	38056600	E74
chr6	38056600	38056800	E25
chr6	38056800	38057000	E37
chr6	38057000	38057200	E36
chr6	38057200	38057600	E38
chr6	38057600	38057800	E37
chr6	38057800	38058000	E36
chr6	38058000	38058400	E55
chr6	38058400	38060800	E74
chr6	38060800	38061000	E71
chr6	38061000	38061200	E75
chr6	38061200	38061400	E25
chr6	38061400	38063600	E74
chr6	38063600	38063800	E82
chr6	38063800	38064000	E37
chr6	38064000	38064200	E53
chr6	38064200	38064400	E55
chr6	38064400	38064800	E54
chr6	38064800	38065200	E53
chr6	38065200	38065400	E35
chr6	38065400	38065600	E36
chr6	38065600	38065800	E35
chr6	38065800	38066000	E53
chr6	38066000	38066200	E54
chr6	38066200	38066400	E36
chr6	38066400	38067000	E52
chr6	38067000	38067200	E33
chr6	38067200	38067400	E31
chr6	38067400	38067600	E27
chr6	38067600	38067800	E52
chr6	38067800	38068200	E42
chr6	38068200	38068400	E35
chr6	38068400	38068600	E52
chr6	38068600	38068800	E53
chr6	38068800	38069000	E84
chr6	38069000	38069200	E31
chr6	38069200	38069600	E34
chr6	38069600	38069800	E37
chr6	38069800	38070000	E53
chr6	38070000	38070200	E84
chr6	38070200	38070400	E55
chr6	38070400	38070600	E54
chr6	38070600	38070800	E35
chr6	38070800	38071200	E36
chr6	38071200	38071400	E35
chr6	38071400	38071600	E42
chr6	38071600	38071800	E53
chr6	38071800	38072000	E56
chr6	38072000	38072400	E52
chr6	38072400	38072600	E36
chr6	38072600	38072800	E55
chr6	38072800	38073200	E74
chr6	38073200	38073400	E71
chr6	38073400	38073800	E46
chr6	38073800	38074200	E74
chr6	38074200	38074400	E46
chr6	38074400	38074800	E55
chr6	38074800	38075000	E37
chr6	38075000	38075200	E35
chr6	38075200	38075400	E42
chr6	38075400	38075600	E34
chr6	38075600	38075800	E57
chr6	38075800	38077000	E55
chr6	38077000	38077200	E37
chr6	38077200	38077400	E48
chr6	38077400	38078800	E74
chr6	38078800	38079000	E13
chr6	38079000	38079400	E82
chr6	38079400	38079600	E74
chr6	38079600	38079800	E45
chr6	38079800	38080000	E72
chr6	38080000	38081000	E74
chr6	38081000	38081200	E55
chr6	38081200	38081400	E54
chr6	38081400	38081600	E55
chr6	38081600	38082400	E74
chr6	38082400	38082600	E55
chr6	38082600	38082800	E37
chr6	38082800	38083200	E55
chr6	38083200	38083600	E54
chr6	38083600	38083800	E25
chr6	38083800	38084200	E55
chr6	38084200	38084400	E54
chr6	38084400	38084600	E55
chr6	38084600	38084800	E37
chr6	38084800	38085200	E36
chr6	38085200	38085400	E37
chr6	38085400	38085600	E36
chr6	38085600	38085800	E54
chr6	38085800	38086800	E55
chr6	38086800	38087000	E48
chr6	38087000	38088200	E74
chr6	38088200	38088400	E45
chr6	38088400	38091800	E74
chr6	38091800	38092000	E72
chr6	38092000	38092600	E74
chr6	38092600	38092800	E72
chr6	38092800	38094400	E74
chr6	38094400	38094600	E72
chr6	38094600	38095200	E74
chr6	38095200	38095400	E25
chr6	38095400	38098400	E74
chr6	38098400	38098600	E48
chr6	38098600	38099000	E55
chr6	38099000	38099600	E16
chr6	38099600	38100000	E84
chr6	38100000	38100200	E16
chr6	38100200	38100400	E54
chr6	38100400	38100800	E55
chr6	38100800	38101000	E36
chr6	38101000	38101200	E37
chr6	38101200	38101600	E34
chr6	38101600	38101800	E38
chr6	38101800	38102000	E48
chr6	38102000	38103000	E74
chr6	38103000	38103200	E45
chr6	38103200	38104000	E74
chr6	38104000	38104200	E72
chr6	38104200	38105000	E74
chr6	38105000	38105400	E84
chr6	38105400	38106200	E74
chr6	38106200	38106400	E72
chr6	38106400	38106600	E74
chr6	38106600	38106800	E44
chr6	38106800	38108400	E74
chr6	38108400	38108600	E7
chr6	38108600	38109600	E82
chr6	38109600	38109800	E36
chr6	38109800	38110400	E16
chr6	38110400	38110800	E37
chr6	38110800	38111000	E56
chr6	38111000	38111200	E13
chr6	38111200	38111400	E82
chr6	38111400	38111600	E45
chr6	38111600	38113200	E74
chr6	38113200	38113400	E72
chr6	38113400	38114000	E74
chr6	38114000	38114400	E72
chr6	38114400	38115200	E74
chr6	38115200	38115400	E45
chr6	38115400	38115800	E82
chr6	38115800	38116000	E13
chr6	38116000	38117200	E74
chr6	38117200	38117400	E46
chr6	38117400	38117600	E48
chr6	38117600	38118000	E74
chr6	38118000	38118200	E79
chr6	38118200	38120800	E74
chr6	38120800	38121000	E37
chr6	38121000	38122000	E38
chr6	38122000	38122200	E48
chr6	38122200	38124600	E74
chr6	38124600	38124800	E72
chr6	38124800	38125000	E74
chr6	38125000	38125200	E71
chr6	38125200	38125800	E74
chr6	38125800	38126000	E72
chr6	38126000	38128800	E74
chr6	38128800	38129000	E48
chr6	38129000	38129200	E74
chr6	38129200	38129400	E77
chr6	38129400	38130800	E74
chr6	38130800	38131000	E49
chr6	38131000	38131200	E71
chr6	38131200	38131400	E74
chr6	38131400	38131600	E72
chr6	38131600	38131800	E46
chr6	38131800	38132000	E74
chr6	38132000	38132200	E72
chr6	38132200	38133200	E74
chr6	38133200	38133400	E45
chr6	38133400	38134600	E74
chr6	38134600	38134800	E46
chr6	38134800	38136800	E74
chr6	38136800	38137000	E48
chr6	38137000	38137200	E45
chr6	38137200	38139400	E74
chr6	38139400	38139600	E46
chr6	38139600	38140000	E74
chr6	38140000	38140200	E72
chr6	38140200	38140600	E74
chr6	38140600	38140800	E44
chr6	38140800	38141000	E46
chr6	38141000	38142600	E74
chr6	38142600	38142800	E48
chr6	38142800	38143000	E55
chr6	38143000	38143200	E36
chr6	38143200	38143800	E55
chr6	38143800	38144000	E37
chr6	38144000	38144200	E54
chr6	38144200	38145000	E74
chr6	38145000	38145200	E45
chr6	38145200	38145400	E48
chr6	38145400	38146200	E74
chr6	38146200	38146400	E72
chr6	38146400	38146600	E48
chr6	38146600	38147600	E74
chr6	38147600	38147800	E71
chr6	38147800	38148000	E46
chr6	38148000	38148400	E72
chr6	38148400	38149400	E74
chr6	38149400	38149600	E48
chr6	38149600	38149800	E55
chr6	38149800	38150000	E37
chr6	38150000	38150200	E55
chr6	38150200	38150400	E37
chr6	38150400	38150800	E55
chr6	38150800	38151000	E48
chr6	38151000	38152000	E74
chr6	38152000	38152200	E72
chr6	38152200	38153000	E74
chr6	38153000	38153200	E72
chr6	38153200	38154800	E74
chr6	38154800	38155000	E48
chr6	38155000	38155200	E38
chr6	38155200	38155800	E74
chr6	38155800	38156000	E46
chr6	38156000	38157400	E74
chr6	38157400	38157600	E13
chr6	38157600	38157800	E74
chr6	38157800	38158200	E72
chr6	38158200	38158400	E74
chr6	38158400	38158600	E46
chr6	38158600	38160000	E74
chr6	38160000	38160200	E48
chr6	38160200	38162000	E74
chr6	38162000	38162400	E48
chr6	38162400	38162600	E46
chr6	38162600	38163000	E74
chr6	38163000	38163200	E72
chr6	38163200	38163400	E74
chr6	38163400	38163600	E48
chr6	38163600	38164800	E74
chr6	38164800	38165000	E45
chr6	38165000	38166000	E74
chr6	38166000	38166200	E71
chr6	38166200	38166400	E77
chr6	38166400	38166600	E34
chr6	38166600	38167200	E74
chr6	38167200	38167400	E48
chr6	38167400	38167600	E38
chr6	38167600	38167800	E37
chr6	38167800	38168400	E55
chr6	38168400	38168600	E54
chr6	38168600	38168800	E55
chr6	38168800	38169000	E38
chr6	38169000	38169600	E82
chr6	38169600	38169800	E13
chr6	38169800	38170000	E82
chr6	38170000	38170200	E45
chr6	38170200	38170400	E48
chr6	38170400	38171600	E82
chr6	38171600	38171800	E48
chr6	38171800	38173200	E74
chr6	38173200	38173400	E38
chr6	38173400	38174200	E55
chr6	38174200	38174400	E48
chr6	38174400	38175200	E74
chr6	38175200	38175400	E55
chr6	38175400	38175600	E38
chr6	38175600	38176000	E55
chr6	38176000	38176200	E54
chr6	38176200	38176800	E55
chr6	38176800	38177000	E54
chr6	38177000	38177400	E37
chr6	38177400	38177800	E36
chr6	38177800	38178000	E54
chr6	38178000	38179600	E74
chr6	38179600	38179800	E46
chr6	38179800	38180200	E48
chr6	38180200	38180400	E46
chr6	38180400	38180600	E74
chr6	38180600	38180800	E46
chr6	38180800	38181000	E74
chr6	38181000	38181200	E45
chr6	38181200	38182200	E74
chr6	38182200	38182400	E72
chr6	38182400	38182800	E74
chr6	38182800	38183000	E48
chr6	38183000	38183200	E55
chr6	38183200	38183400	E53
chr6	38183400	38184000	E52
chr6	38184000	38184200	E42
chr6	38184200	38184600	E35
chr6	38184600	38185000	E52
chr6	38185000	38185200	E84
chr6	38185200	38185400	E53
chr6	38185400	38185800	E37
chr6	38185800	38186000	E55
chr6	38186000	38186200	E54
chr6	38186200	38186600	E55
chr6	38186600	38186800	E36
chr6	38186800	38187400	E35
chr6	38187400	38187600	E52
chr6	38187600	38187800	E84
chr6	38187800	38188000	E46
chr6	38188000	38188600	E74
chr6	38188600	38188800	E82
chr6	38188800	38189000	E13
chr6	38189000	38190200	E74
chr6	38190200	38190400	E45
chr6	38190400	38190800	E74
chr6	38190800	38191000	E48
chr6	38191000	38193800	E74
chr6	38193800	38194000	E46
chr6	38194000	38194200	E74
chr6	38194200	38194400	E48
chr6	38194400	38196000	E74
chr6	38196000	38196200	E72
chr6	38196200	38196800	E74
chr6	38196800	38197000	E45
chr6	38197000	38197400	E74
chr6	38197400	38197600	E71
chr6	38197600	38199400	E74
chr6	38199400	38199600	E37
chr6	38199600	38200200	E36
chr6	38200200	38200400	E35
chr6	38200400	38200600	E52
chr6	38200600	38200800	E53
chr6	38200800	38201000	E56
chr6	38201000	38201200	E52
chr6	38201200	38201600	E59
chr6	38201600	38202200	E61
chr6	38202200	38202400	E63
chr6	38202400	38203200	E64
chr6	38203200	38203800	E63
chr6	38203800	38204200	E61
chr6	38204200	38204600	E59
chr6	38204600	38205200	E58
chr6	38205200	38205400	E15
chr6	38205400	38205600	E58
chr6	38205600	38205800	E57
chr6	38205800	38206000	E15
chr6	38206000	38206200	E39
chr6	38206200	38206400	E82
chr6	38206400	38206600	E39
chr6	38206600	38206800	E57
chr6	38206800	38207200	E61
chr6	38207200	38207800	E63
chr6	38207800	38208000	E64
chr6	38208000	38208400	E63
chr6	38208400	38208600	E68
chr6	38208600	38209000	E16
chr6	38209000	38209200	E15
chr6	38209200	38209400	E16
chr6	38209400	38209600	E82
chr6	38209600	38209800	E13
chr6	38209800	38210000	E82
chr6	38210000	38210200	E48
chr6	38210200	38212400	E74
chr6	38212400	38212600	E46
chr6	38212600	38212800	E72
chr6	38212800	38213600	E74
chr6	38213600	38213800	E13
chr6	38213800	38214000	E38
chr6	38214000	38214200	E55
chr6	38214200	38214600	E37
chr6	38214600	38214800	E55
chr6	38214800	38215600	E74
chr6	38215600	38216000	E55
chr6	38216000	38216200	E37
chr6	38216200	38216400	E34
chr6	38216400	38216600	E35
chr6	38216600	38216800	E13
chr6	38216800	38218400	E74
chr6	38218400	38218600	E71
chr6	38218600	38219000	E74
chr6	38219000	38219200	E72
chr6	38219200	38224400	E74
chr6	38224400	38224600	E13
chr6	38224600	38224800	E56
chr6	38224800	38225000	E48
chr6	38225000	38228800	E74
chr6	38228800	38229000	E48
chr6	38229000	38229800	E55
chr6	38229800	38230200	E54
chr6	38230200	38230400	E56
chr6	38230400	38230600	E54
chr6	38230600	38231000	E55
chr6	38231000	38231800	E84
chr6	38231800	38232000	E82
chr6	38232000	38232200	E38
chr6	38232200	38232400	E62
chr6	38232400	38232600	E41
chr6	38232600	38232800	E9
chr6	38232800	38233200	E13
chr6	38233200	38233400	E7
chr6	38233400	38233600	E9
chr6	38233600	38233800	E12
chr6	38233800	38234000	E22
chr6	38234000	38234200	E35
chr6	38234200	38234400	E36
chr6	38234400	38234600	E48
chr6	38234600	38234800	E46
chr6	38234800	38235400	E74
chr6	38235400	38235600	E48
chr6	38235600	38235800	E45
chr6	38235800	38236200	E48
chr6	38236200	38236600	E82
chr6	38236600	38236800	E45
chr6	38236800	38238000	E74
chr6	38238000	38238200	E48
chr6	38238200	38238400	E74
chr6	38238400	38238600	E44
chr6	38238600	38239000	E55
chr6	38239000	38239200	E53
chr6	38239200	38239400	E52
chr6	38239400	38239600	E84
chr6	38239600	38239800	E53
chr6	38239800	38240200	E84
chr6	38240200	38240400	E16
chr6	38240400	38241000	E82
chr6	38241000	38241600	E74
chr6	38241600	38241800	E71
chr6	38241800	38243400	E74
chr6	38243400	38243600	E46
chr6	38243600	38244000	E74
chr6	38244000	38244400	E82
chr6	38244400	38244600	E13
chr6	38244600	38245000	E82
chr6	38245000	38245200	E74
chr6	38245200	38245400	E45
chr6	38245400	38245600	E48
chr6	38245600	38246800	E55
chr6	38246800	38247000	E84
chr6	38247000	38248800	E74
chr6	38248800	38249000	E37
chr6	38249000	38249200	E36
chr6	38249200	38249400	E38
chr6	38249400	38249600	E37
chr6	38249600	38249800	E55
chr6	38249800	38250400	E74
chr6	38250400	38250600	E55
chr6	38250600	38250800	E38
chr6	38250800	38251600	E55
chr6	38251600	38251800	E54
chr6	38251800	38252000	E55
chr6	38252000	38252400	E53
chr6	38252400	38253000	E55
chr6	38253000	38253200	E37
chr6	38253200	38253400	E38
chr6	38253400	38253600	E36
chr6	38253600	38253800	E37
chr6	38253800	38254000	E55
chr6	38254000	38254200	E38
chr6	38254200	38254400	E82
chr6	38254400	38254600	E13
chr6	38254600	38254800	E48
chr6	38254800	38255800	E74
chr6	38255800	38257400	E82
chr6	38257400	38257600	E13
chr6	38257600	38257800	E74
chr6	38257800	38258000	E72
chr6	38258000	38258200	E74
chr6	38258200	38258400	E48
chr6	38258400	38259600	E74
chr6	38259600	38259800	E48
chr6	38259800	38261400	E74
chr6	38261400	38262600	E82
chr6	38262600	38262800	E16
chr6	38262800	38263400	E84
chr6	38263400	38263800	E40
chr6	38263800	38264000	E16
chr6	38264000	38264200	E57
chr6	38264200	38264400	E15
chr6	38264400	38264800	E84
chr6	38264800	38265000	E48
chr6	38265000	38265200	E76
chr6	38265200	38265400	E48
chr6	38265400	38266400	E82
chr6	38266400	38266600	E25
chr6	38266600	38266800	E13
chr6	38266800	38267000	E82
chr6	38267000	38267200	E48
chr6	38267200	38268000	E74
chr6	38268000	38268200	E48
chr6	38268200	38268400	E46
chr6	38268400	38268800	E74
chr6	38268800	38269000	E46
chr6	38269000	38270000	E74
chr6	38270000	38270200	E48
chr6	38270200	38270400	E57
chr6	38270400	38270600	E16
chr6	38270600	38270800	E40
chr6	38270800	38271000	E37
chr6	38271000	38271200	E55
chr6	38271200	38271400	E54
chr6	38271400	38271600	E84
chr6	38271600	38271800	E56
chr6	38271800	38272200	E54
chr6	38272200	38272400	E58
chr6	38272400	38272600	E42
chr6	38272600	38272800	E59
chr6	38272800	38273000	E58
chr6	38273000	38273400	E61
chr6	38273400	38273800	E63
chr6	38273800	38274000	E64
chr6	38274000	38274400	E67
chr6	38274400	38275600	E85
chr6	38275600	38275800	E64
chr6	38275800	38276200	E67
chr6	38276200	38276400	E63
chr6	38276400	38276600	E64
chr6	38276600	38276800	E63
chr6	38276800	38277000	E61
chr6	38277000	38277400	E59
chr6	38277400	38278200	E58
chr6	38278200	38278400	E54
chr6	38278400	38278600	E56
chr6	38278600	38278800	E36
chr6	38278800	38279200	E55
chr6	38279200	38279600	E84
chr6	38279600	38279800	E55
chr6	38279800	38280000	E38
chr6	38280000	38280200	E39
chr6	38280200	38280800	E84
chr6	38280800	38281400	E16
chr6	38281400	38281600	E13
chr6	38281600	38281800	E16
chr6	38281800	38282200	E84
chr6	38282200	38282600	E15
chr6	38282600	38282800	E42
chr6	38282800	38283400	E61
chr6	38283400	38283600	E63
chr6	38283600	38283800	E64
chr6	38283800	38284000	E67
chr6	38284000	38284200	E85
chr6	38284200	38284400	E20
chr6	38284400	38284600	E21
chr6	38284600	38284800	E85
chr6	38284800	38285000	E67
chr6	38285000	38285800	E63
chr6	38285800	38287000	E61
chr6	38287000	38287200	E59
chr6	38287200	38287600	E61
chr6	38287600	38288200	E63
chr6	38288200	38288400	E64
chr6	38288400	38288800	E67
chr6	38288800	38289000	E64
chr6	38289000	38289200	E67
chr6	38289200	38289600	E64
chr6	38289600	38290000	E61
chr6	38290000	38290200	E62
chr6	38290200	38290600	E58
chr6	38290600	38290800	E57
chr6	38290800	38291000	E56
chr6	38291000	38291200	E84
chr6	38291200	38291400	E52
chr6	38291400	38291600	E16
chr6	38291600	38291800	E57
chr6	38291800	38292000	E15
chr6	38292000	38292200	E16
chr6	38292200	38292400	E52
chr6	38292400	38292600	E16
chr6	38292600	38293800	E84
chr6	38293800	38294000	E37
chr6	38294000	38294400	E55
chr6	38294400	38294600	E56
chr6	38294600	38294800	E35
chr6	38294800	38295000	E57
chr6	38295000	38295200	E53
chr6	38295200	38295400	E54
chr6	38295400	38295600	E55
chr6	38295600	38295800	E54
chr6	38295800	38296200	E55
chr6	38296200	38296400	E34
chr6	38296400	38297400	E74
chr6	38297400	38297600	E72
chr6	38297600	38298800	E74
chr6	38298800	38299000	E48
chr6	38299000	38300400	E74
chr6	38300400	38300600	E55
chr6	38300600	38300800	E54
chr6	38300800	38301000	E37
chr6	38301000	38301200	E54
chr6	38301200	38301400	E37
chr6	38301400	38301800	E55
chr6	38301800	38302000	E71
chr6	38302000	38303800	E74
chr6	38303800	38304200	E55
chr6	38304200	38304400	E36
chr6	38304400	38304600	E35
chr6	38304600	38304800	E36
chr6	38304800	38305200	E39
chr6	38305200	38305400	E56
chr6	38305400	38305600	E37
chr6	38305600	38306000	E38
chr6	38306000	38306200	E56
chr6	38306200	38306400	E84
chr6	38306400	38306800	E55
chr6	38306800	38307000	E74
chr6	38307000	38307200	E48
chr6	38307200	38308200	E74
chr6	38308200	38308400	E78
chr6	38308400	38309400	E74
chr6	38309400	38309600	E46
chr6	38309600	38310000	E74
chr6	38310000	38310200	E54
chr6	38310200	38310400	E36
chr6	38310400	38310600	E55
chr6	38310600	38310800	E54
chr6	38310800	38311000	E35
chr6	38311000	38311200	E55
chr6	38311200	38311800	E74
chr6	38311800	38312000	E48
chr6	38312000	38312200	E71
chr6	38312200	38312400	E72
chr6	38312400	38313400	E74
chr6	38313400	38313600	E45
chr6	38313600	38314000	E82
chr6	38314000	38314200	E13
chr6	38314200	38315600	E74
chr6	38315600	38315800	E38
chr6	38315800	38316000	E54
chr6	38316000	38316200	E53
chr6	38316200	38316400	E56
chr6	38316400	38316600	E54
chr6	38316600	38317000	E35
chr6	38317000	38317400	E53
chr6	38317400	38317600	E54
chr6	38317600	38317800	E52
chr6	38317800	38318200	E84
chr6	38318200	38318800	E55
chr6	38318800	38319000	E54
chr6	38319000	38319200	E55
chr6	38319200	38319400	E54
chr6	38319400	38319800	E55
chr6	38319800	38320000	E35
chr6	38320000	38320400	E52
chr6	38320400	38320600	E42
chr6	38320600	38321000	E70
chr6	38321000	38321600	E51
chr6	38321600	38321800	E28
chr6	38321800	38322000	E51
chr6	38322000	38322400	E43
chr6	38322400	38322600	E51
chr6	38322600	38322800	E70
chr6	38322800	38323000	E60
chr6	38323000	38323400	E51
chr6	38323400	38323600	E60
chr6	38323600	38323800	E43
chr6	38323800	38324000	E42
chr6	38324000	38324200	E58
chr6	38324200	38324400	E42
chr6	38324400	38324800	E58
chr6	38324800	38325000	E57
chr6	38325000	38325400	E56
chr6	38325400	38325800	E84
chr6	38325800	38326000	E55
chr6	38326000	38326200	E48
chr6	38326200	38326400	E13
chr6	38326400	38326600	E44
chr6	38326600	38327200	E74
chr6	38327200	38327400	E48
chr6	38327400	38327600	E46
chr6	38327600	38327800	E74
chr6	38327800	38328000	E46
chr6	38328000	38328200	E81
chr6	38328200	38329400	E74
chr6	38329400	38329600	E55
chr6	38329600	38329800	E38
chr6	38329800	38330000	E13
chr6	38330000	38330200	E25
chr6	38330200	38330400	E82
chr6	38330400	38330600	E74
chr6	38330600	38330800	E48
chr6	38330800	38331000	E76
chr6	38331000	38331200	E45
chr6	38331200	38332000	E74
chr6	38332000	38332200	E71
chr6	38332200	38332400	E74
chr6	38332400	38332600	E71
chr6	38332600	38333000	E74
chr6	38333000	38333400	E48
chr6	38333400	38335000	E74
chr6	38335000	38335200	E82
chr6	38335200	38335400	E13
chr6	38335400	38336200	E74
chr6	38336200	38336400	E71
chr6	38336400	38337200	E74
chr6	38337200	38337400	E48
chr6	38337400	38338200	E74
chr6	38338200	38338400	E55
chr6	38338400	38338600	E48
chr6	38338600	38338800	E74
chr6	38338800	38339000	E71
chr6	38339000	38339200	E44
chr6	38339200	38339600	E82
chr6	38339600	38339800	E38
chr6	38339800	38340000	E44
chr6	38340000	38341600	E74
chr6	38341600	38341800	E79
chr6	38341800	38343000	E74
chr6	38343000	38343200	E46
chr6	38343200	38344000	E82
chr6	38344000	38344200	E25
chr6	38344200	38344600	E82
chr6	38344600	38344800	E25
chr6	38344800	38345400	E55
chr6	38345400	38345800	E54
chr6	38345800	38346200	E55
chr6	38346200	38348200	E74
chr6	38348200	38348400	E55
chr6	38348400	38348600	E53
chr6	38348600	38349400	E55
chr6	38349400	38352600	E74
chr6	38352600	38352800	E55
chr6	38352800	38353000	E13
chr6	38353000	38353800	E55
chr6	38353800	38354000	E38
chr6	38354000	38356000	E74
chr6	38356000	38356200	E55
chr6	38356200	38356400	E53
chr6	38356400	38356600	E55
chr6	38356600	38356800	E53
chr6	38356800	38357000	E54
chr6	38357000	38357200	E37
chr6	38357200	38357800	E55
chr6	38357800	38358000	E54
chr6	38358000	38360000	E55
chr6	38360000	38360400	E54
chr6	38360400	38360600	E16
chr6	38360600	38361000	E82
chr6	38361000	38361200	E48
chr6	38361200	38361800	E74
chr6	38361800	38362200	E84
chr6	38362200	38362400	E56
chr6	38362400	38362600	E15
chr6	38362600	38362800	E13
chr6	38362800	38363200	E16
chr6	38363200	38364200	E82
chr6	38364200	38364400	E38
chr6	38364400	38364600	E54
chr6	38364600	38365200	E74
chr6	38365200	38365400	E77
chr6	38365400	38365600	E72
chr6	38365600	38367200	E74
chr6	38367200	38367600	E53
chr6	38367600	38367800	E54
chr6	38367800	38368000	E38
chr6	38368000	38368200	E82
chr6	38368200	38368800	E74
chr6	38368800	38369200	E82
chr6	38369200	38369400	E13
chr6	38369400	38369600	E36
chr6	38369600	38370000	E82
chr6	38370000	38370200	E45
chr6	38370200	38370600	E74
chr6	38370600	38370800	E71
chr6	38370800	38371600	E74
chr6	38371600	38371800	E25
chr6	38371800	38372000	E82
chr6	38372000	38372200	E35
chr6	38372200	38372400	E52
chr6	38372400	38372600	E35
chr6	38372600	38373000	E53
chr6	38373000	38373400	E54
chr6	38373400	38373800	E55
chr6	38373800	38374000	E37
chr6	38374000	38374400	E55
chr6	38374400	38374800	E56
chr6	38374800	38375000	E84
chr6	38375000	38375200	E57
chr6	38375200	38375600	E42
chr6	38375600	38375800	E57
chr6	38375800	38376000	E42
chr6	38376000	38376200	E52
chr6	38376200	38376400	E58
chr6	38376400	38376600	E52
chr6	38376600	38377000	E42
chr6	38377000	38377200	E57
chr6	38377200	38377600	E68
chr6	38377600	38377800	E59
chr6	38377800	38378000	E60
chr6	38378000	38378200	E42
chr6	38378200	38379000	E61
chr6	38379000	38379200	E40
chr6	38379200	38379400	E38
chr6	38379400	38379600	E44
chr6	38379600	38381200	E82
chr6	38381200	38381400	E13
chr6	38381400	38381600	E38
chr6	38381600	38381800	E82
chr6	38381800	38382000	E13
chr6	38382000	38382200	E82
chr6	38382200	38382400	E48
chr6	38382400	38382600	E38
chr6	38382600	38382800	E54
chr6	38382800	38383000	E36
chr6	38383000	38383200	E48
chr6	38383200	38383400	E39
chr6	38383400	38383600	E55
chr6	38383600	38383800	E35
chr6	38383800	38384200	E55
chr6	38384200	38384400	E48
chr6	38384400	38386800	E74
chr6	38386800	38387000	E72
chr6	38387000	38388000	E74
chr6	38388000	38388200	E48
chr6	38388200	38389400	E74
chr6	38389400	38389600	E48
chr6	38389600	38389800	E38
chr6	38389800	38392000	E82
chr6	38392000	38392200	E13
chr6	38392200	38393600	E82
chr6	38393600	38393800	E56
chr6	38393800	38394000	E82
chr6	38394000	38394200	E38
chr6	38394200	38394600	E55
chr6	38394600	38394800	E84
chr6	38394800	38395000	E57
chr6	38395000	38395200	E15
chr6	38395200	38395400	E68
chr6	38395400	38395600	E69
chr6	38395600	38395800	E51
chr6	38395800	38396200	E61
chr6	38396200	38396400	E68
chr6	38396400	38396600	E48
chr6	38396600	38396800	E82
chr6	38396800	38397000	E74
chr6	38397000	38397800	E82
chr6	38397800	38398000	E13
chr6	38398000	38398200	E82
chr6	38398200	38398400	E37
chr6	38398400	38398600	E55
chr6	38398600	38398800	E38
chr6	38398800	38399600	E55
chr6	38399600	38399800	E54
chr6	38399800	38400200	E36
chr6	38400200	38400600	E52
chr6	38400600	38400800	E54
chr6	38400800	38401000	E55
chr6	38401000	38401200	E74
chr6	38401200	38401400	E49
chr6	38401400	38401600	E82
chr6	38401600	38402000	E13
chr6	38402000	38402400	E82
chr6	38402400	38402800	E48
chr6	38402800	38403600	E74
chr6	38403600	38403800	E37
chr6	38403800	38404000	E54
chr6	38404000	38404200	E35
chr6	38404200	38404400	E37
chr6	38404400	38404600	E53
chr6	38404600	38404800	E55
chr6	38404800	38405000	E54
chr6	38405000	38405200	E55
chr6	38405200	38406200	E74
chr6	38406200	38406400	E25
chr6	38406400	38407000	E82
chr6	38407000	38407200	E37
chr6	38407200	38410800	E74
chr6	38410800	38411000	E55
chr6	38411000	38411200	E53
chr6	38411200	38411600	E52
chr6	38411600	38411800	E35
chr6	38411800	38412200	E53
chr6	38412200	38415400	E74
chr6	38415400	38415600	E72
chr6	38415600	38416400	E74
chr6	38416400	38416600	E48
chr6	38416600	38418400	E82
chr6	38418400	38418600	E25
chr6	38418600	38419000	E82
chr6	38419000	38419200	E48
chr6	38419200	38420800	E74
chr6	38420800	38421000	E72
chr6	38421000	38421200	E48
chr6	38421200	38421400	E37
chr6	38421400	38421600	E48
chr6	38421600	38422200	E82
chr6	38422200	38423000	E74
chr6	38423000	38423200	E72
chr6	38423200	38423400	E46
chr6	38423400	38423600	E72
chr6	38423600	38424200	E74
chr6	38424200	38424400	E46
chr6	38424400	38426200	E74
chr6	38426200	38426600	E82
chr6	38426600	38426800	E6
chr6	38426800	38427000	E7
chr6	38427000	38427800	E82
chr6	38427800	38428000	E25
chr6	38428000	38429000	E74
chr6	38429000	38429200	E49
chr6	38429200	38429400	E74
chr6	38429400	38429600	E72
chr6	38429600	38429800	E45
chr6	38429800	38430000	E48
chr6	38430000	38430200	E82
chr6	38430200	38430400	E25
chr6	38430400	38430800	E82
chr6	38430800	38431200	E25
chr6	38431200	38431400	E82
chr6	38431400	38431600	E74
chr6	38431600	38431800	E45
chr6	38431800	38432800	E74
chr6	38432800	38433000	E45
chr6	38433000	38434200	E74
chr6	38434200	38434400	E45
chr6	38434400	38437000	E74
chr6	38437000	38437400	E45
chr6	38437400	38437600	E71
chr6	38437600	38439000	E74
chr6	38439000	38439400	E72
chr6	38439400	38444800	E74
chr6	38444800	38445000	E72
chr6	38445000	38445200	E46
chr6	38445200	38445400	E48
chr6	38445400	38445600	E37
chr6	38445600	38445800	E53
chr6	38445800	38446000	E55
chr6	38446000	38446200	E48
chr6	38446200	38447400	E74
chr6	38447400	38447600	E72
chr6	38447600	38447800	E74
chr6	38447800	38448000	E46
chr6	38448000	38448400	E74
chr6	38448400	38448600	E54
chr6	38448600	38448800	E38
chr6	38448800	38449000	E82
chr6	38449000	38449200	E13
chr6	38449200	38449400	E56
chr6	38449400	38449800	E84
chr6	38449800	38450400	E82
chr6	38450400	38450600	E57
chr6	38450600	38451000	E58
chr6	38451000	38451400	E61
chr6	38451400	38451600	E59
chr6	38451600	38451800	E60
chr6	38451800	38452000	E51
chr6	38452000	38452200	E68
chr6	38452200	38452400	E58
chr6	38452400	38452600	E52
chr6	38452600	38452800	E84
chr6	38452800	38453000	E16
chr6	38453000	38453200	E56
chr6	38453200	38453400	E57
chr6	38453400	38453600	E40
chr6	38453600	38453800	E59
chr6	38453800	38454000	E58
chr6	38454000	38454200	E59
chr6	38454200	38454400	E16
chr6	38454400	38454600	E57
chr6	38454600	38454800	E56
chr6	38454800	38455200	E16
chr6	38455200	38457000	E55
chr6	38457000	38457200	E37
chr6	38457200	38457600	E55
chr6	38457600	38458000	E84
chr6	38458000	38458200	E54
chr6	38458200	38458400	E56
chr6	38458400	38458800	E57
chr6	38458800	38459000	E58
chr6	38459000	38459200	E15
chr6	38459200	38459800	E16
chr6	38459800	38460000	E68
chr6	38460000	38460200	E15
chr6	38460200	38460400	E68
chr6	38460400	38460600	E15
chr6	38460600	38460800	E16
chr6	38460800	38461000	E84
chr6	38461000	38461200	E16
chr6	38461200	38461400	E57
chr6	38461400	38461600	E68
chr6	38461600	38461800	E70
chr6	38461800	38462000	E15
chr6	38462000	38462400	E16
chr6	38462400	38463000	E82
chr6	38463000	38463200	E13
chr6	38463200	38463400	E58
chr6	38463400	38463600	E42
chr6	38463600	38463800	E59
chr6	38463800	38464000	E57
chr6	38464000	38464200	E42
chr6	38464200	38464400	E52
chr6	38464400	38464800	E84
chr6	38464800	38467400	E74
chr6	38467400	38467600	E45
chr6	38467600	38471000	E74
chr6	38471000	38471200	E77
chr6	38471200	38473200	E74
chr6	38473200	38473400	E72
chr6	38473400	38474800	E74
chr6	38474800	38475000	E38
chr6	38475000	38475600	E55
chr6	38475600	38475800	E38
chr6	38475800	38476000	E55
chr6	38476000	38476800	E74
chr6	38476800	38477000	E48
chr6	38477000	38477400	E74
chr6	38477400	38477600	E72
chr6	38477600	38478000	E45
chr6	38478000	38480800	E74
chr6	38480800	38481000	E72
chr6	38481000	38485400	E74
chr6	38485400	38485600	E48
chr6	38485600	38485800	E55
chr6	38485800	38486000	E53
chr6	38486000	38486200	E52
chr6	38486200	38486400	E35
chr6	38486400	38486600	E56
chr6	38486600	38486800	E53
chr6	38486800	38487000	E35
chr6	38487000	38487200	E54
chr6	38487200	38487400	E55
chr6	38487400	38487600	E38
chr6	38487600	38487800	E55
chr6	38487800	38488000	E25
chr6	38488000	38490400	E74
chr6	38490400	38490600	E76
chr6	38490600	38490800	E71
chr6	38490800	38492400	E74
chr6	38492400	38492600	E72
chr6	38492600	38493800	E74
chr6	38493800	38494000	E71
chr6	38494000	38494200	E74
chr6	38494200	38494400	E55
chr6	38494400	38494800	E74
chr6	38494800	38495200	E55
chr6	38495200	38495400	E54
chr6	38495400	38496000	E74
chr6	38496000	38496200	E77
chr6	38496200	38497000	E74
chr6	38497000	38497200	E38
chr6	38497200	38497400	E45
chr6	38497400	38498000	E74
chr6	38498000	38498200	E72
chr6	38498200	38499200	E74
chr6	38499200	38499400	E53
chr6	38499400	38499600	E84
chr6	38499600	38502600	E74
chr6	38502600	38502800	E46
chr6	38502800	38503000	E74
chr6	38503000	38503200	E48
chr6	38503200	38503400	E74
chr6	38503400	38503600	E71
chr6	38503600	38505600	E74
chr6	38505600	38505800	E46
chr6	38505800	38506400	E74
chr6	38506400	38506600	E46
chr6	38506600	38506800	E49
chr6	38506800	38507800	E74
chr6	38507800	38508000	E49
chr6	38508000	38511000	E74
chr6	38511000	38511200	E71
chr6	38511200	38511400	E55
chr6	38511400	38513000	E74
chr6	38513000	38513200	E72
chr6	38513200	38514800	E74
chr6	38514800	38515000	E48
chr6	38515000	38515600	E74
chr6	38515600	38515800	E82
chr6	38515800	38516000	E13
chr6	38516000	38516400	E82
chr6	38516400	38516600	E44
chr6	38516600	38517000	E82
chr6	38517000	38517200	E16
chr6	38517200	38517400	E38
chr6	38517400	38517600	E48
chr6	38517600	38518400	E74
chr6	38518400	38519000	E82
chr6	38519000	38519200	E56
chr6	38519200	38519400	E35
chr6	38519400	38519800	E61
chr6	38519800	38520000	E63
chr6	38520000	38520200	E61
chr6	38520200	38520600	E63
chr6	38520600	38520800	E61
chr6	38520800	38521000	E57
chr6	38521000	38521200	E56
chr6	38521200	38522000	E82
chr6	38522000	38522200	E38
chr6	38522200	38522400	E74
chr6	38522400	38522800	E72
chr6	38522800	38526800	E74
chr6	38526800	38527000	E48
chr6	38527000	38529600	E74
chr6	38529600	38529800	E45
chr6	38529800	38531600	E74
chr6	38531600	38531800	E82
chr6	38531800	38532000	E6
chr6	38532000	38532200	E5
chr6	38532200	38532400	E50
chr6	38532400	38532600	E34
chr6	38532600	38532800	E82
chr6	38532800	38533000	E25
chr6	38533000	38533800	E74
chr6	38533800	38534000	E48
chr6	38534000	38535200	E74
chr6	38535200	38535400	E77
chr6	38535400	38535600	E48
chr6	38535600	38536800	E74
chr6	38536800	38538400	E84
chr6	38538400	38538600	E16
chr6	38538600	38538800	E56
chr6	38538800	38539000	E16
chr6	38539000	38539400	E57
chr6	38539400	38539600	E61
chr6	38539600	38539800	E63
chr6	38539800	38540000	E85
chr6	38540000	38540200	E17
chr6	38540200	38540400	E85
chr6	38540400	38540600	E20
chr6	38540600	38540800	E18
chr6	38540800	38541000	E16
chr6	38541000	38541200	E82
chr6	38541200	38541400	E84
chr6	38541400	38542200	E74
chr6	38542200	38542400	E72
chr6	38542400	38542800	E74
chr6	38542800	38543000	E46
chr6	38543000	38546200	E74
chr6	38546200	38546400	E46
chr6	38546400	38546800	E74
chr6	38546800	38547000	E44
chr6	38547000	38548000	E82
chr6	38548000	38548200	E7
chr6	38548200	38548400	E13
chr6	38548400	38549600	E74
chr6	38549600	38549800	E45
chr6	38549800	38551200	E74
chr6	38551200	38551400	E55
chr6	38551400	38551600	E54
chr6	38551600	38554400	E74
chr6	38554400	38554600	E46
chr6	38554600	38554800	E48
chr6	38554800	38556000	E74
chr6	38556000	38556200	E44
chr6	38556200	38558600	E74
chr6	38558600	38558800	E48
chr6	38558800	38559800	E74
chr6	38559800	38560200	E72
chr6	38560200	38562000	E74
chr6	38562000	38562200	E72
chr6	38562200	38564200	E74
chr6	38564200	38564400	E72
chr6	38564400	38566200	E74
chr6	38566200	38566400	E72
chr6	38566400	38569200	E74
chr6	38569200	38569600	E82
chr6	38569600	38569800	E7
chr6	38569800	38570000	E82
chr6	38570000	38572800	E74
chr6	38572800	38573000	E45
chr6	38573000	38573800	E74
chr6	38573800	38574000	E82
chr6	38574000	38574200	E25
chr6	38574200	38575200	E74
chr6	38575200	38575400	E71
chr6	38575400	38576200	E74
chr6	38576200	38576400	E48
chr6	38576400	38576600	E74
chr6	38576600	38576800	E45
chr6	38576800	38577000	E46
chr6	38577000	38581800	E74
chr6	38581800	38582000	E72
chr6	38582000	38582400	E74
chr6	38582400	38582600	E13
chr6	38582600	38590000	E74
chr6	38590000	38590200	E71
chr6	38590200	38590400	E74
chr6	38590400	38590600	E71
chr6	38590600	38591600	E74
chr6	38591600	38591800	E45
chr6	38591800	38592000	E72
chr6	38592000	38593000	E74
chr6	38593000	38593200	E44
chr6	38593200	38593600	E74
chr6	38593600	38593800	E72
chr6	38593800	38594200	E74
chr6	38594200	38594400	E48
chr6	38594400	38595000	E74
chr6	38595000	38595200	E46
chr6	38595200	38595600	E74
chr6	38595600	38595800	E72
chr6	38595800	38596400	E74
chr6	38596400	38596600	E37
chr6	38596600	38601800	E74
chr6	38601800	38602400	E55
chr6	38602400	38602600	E54
chr6	38602600	38602800	E55
chr6	38602800	38603000	E53
chr6	38603000	38603200	E55
chr6	38603200	38603400	E38
chr6	38603400	38603600	E55
chr6	38603600	38603800	E25
chr6	38603800	38605000	E74
chr6	38605000	38605200	E82
chr6	38605200	38605400	E25
chr6	38605400	38605800	E82
chr6	38605800	38606000	E25
chr6	38606000	38606200	E82
chr6	38606200	38606400	E25
chr6	38606400	38606600	E23
chr6	38606600	38606800	E24
chr6	38606800	38607000	E26
chr6	38607000	38607400	E85
chr6	38607400	38608000	E20
chr6	38608000	38608200	E19
chr6	38608200	38608400	E28
chr6	38608400	38608800	E29
chr6	38608800	38609000	E26
chr6	38609000	38609200	E33
chr6	38609200	38609400	E23
chr6	38609400	38609800	E82
chr6	38609800	38610000	E7
chr6	38610000	38610200	E82
chr6	38610200	38610400	E25
chr6	38610400	38612000	E82
chr6	38612000	38612200	E25
chr6	38612200	38612600	E55
chr6	38612600	38612800	E25
chr6	38612800	38613200	E31
chr6	38613200	38613400	E25
chr6	38613400	38614000	E84
chr6	38614000	38614200	E25
chr6	38614200	38614600	E55
chr6	38614600	38614800	E54
chr6	38614800	38615400	E55
chr6	38615400	38615600	E37
chr6	38615600	38615800	E74
chr6	38615800	38616000	E48
chr6	38616000	38617600	E74
chr6	38617600	38617800	E72
chr6	38617800	38619800	E74
chr6	38619800	38620000	E72
chr6	38620000	38620800	E74
chr6	38620800	38621200	E48
chr6	38621200	38622400	E74
chr6	38622400	38622600	E46
chr6	38622600	38622800	E74
chr6	38622800	38623000	E48
chr6	38623000	38623200	E74
chr6	38623200	38623400	E46
chr6	38623400	38624400	E74
chr6	38624400	38624600	E55
chr6	38624600	38624800	E25
chr6	38624800	38625000	E82
chr6	38625000	38625200	E25
chr6	38625200	38625400	E84
chr6	38625400	38628400	E74
chr6	38628400	38628600	E80
chr6	38628600	38629400	E74
chr6	38629400	38629600	E45
chr6	38629600	38631800	E74
chr6	38631800	38632000	E79
chr6	38632000	38632200	E74
chr6	38632200	38632400	E72
chr6	38632400	38635200	E74
chr6	38635200	38635600	E72
chr6	38635600	38636600	E74
chr6	38636600	38636800	E46
chr6	38636800	38639400	E74
chr6	38639400	38639600	E25
chr6	38639600	38639800	E23
chr6	38639800	38640000	E32
chr6	38640000	38640200	E30
chr6	38640200	38640400	E23
chr6	38640400	38640800	E82
chr6	38640800	38641000	E25
chr6	38641000	38641200	E83
chr6	38641200	38641400	E15
chr6	38641400	38641600	E70
chr6	38641600	38642200	E42
chr6	38642200	38642400	E36
chr6	38642400	38642600	E54
chr6	38642600	38642800	E37
chr6	38642800	38643400	E84
chr6	38643400	38643600	E16
chr6	38643600	38643800	E68
chr6	38643800	38644000	E61
chr6	38644000	38644200	E64
chr6	38644200	38644400	E63
chr6	38644400	38644600	E64
chr6	38644600	38644800	E17
chr6	38644800	38645200	E67
chr6	38645200	38646000	E63
chr6	38646000	38646600	E61
chr6	38646600	38646800	E66
chr6	38646800	38647000	E57
chr6	38647000	38647200	E39
chr6	38647200	38647400	E76
chr6	38647400	38648000	E74
chr6	38648000	38648200	E45
chr6	38648200	38648400	E72
chr6	38648400	38648800	E74
chr6	38648800	38649000	E48
chr6	38649000	38651600	E74
chr6	38651600	38651800	E48
chr6	38651800	38652800	E74
chr6	38652800	38653200	E82
chr6	38653200	38653400	E16
chr6	38653400	38653600	E82
chr6	38653600	38653800	E40
chr6	38653800	38654000	E39
chr6	38654000	38654200	E25
chr6	38654200	38654400	E54
chr6	38654400	38655000	E84
chr6	38655000	38655200	E82
chr6	38655200	38655400	E23
chr6	38655400	38655600	E54
chr6	38655600	38656000	E23
chr6	38656000	38656200	E66
chr6	38656200	38656400	E41
chr6	38656400	38656800	E60
chr6	38656800	38657000	E66
chr6	38657000	38657200	E42
chr6	38657200	38657400	E54
chr6	38657400	38657600	E36
chr6	38657600	38657800	E54
chr6	38657800	38658000	E23
chr6	38658000	38659000	E74
chr6	38659000	38659200	E54
chr6	38659200	38659400	E55
chr6	38659400	38662200	E74
chr6	38662200	38662400	E46
chr6	38662400	38664200	E74
chr6	38664200	38664400	E84
chr6	38664400	38664600	E38
chr6	38664600	38664800	E55
chr6	38664800	38665000	E53
chr6	38665000	38665200	E37
chr6	38665200	38665400	E84
chr6	38665400	38665600	E54
chr6	38665600	38665800	E55
chr6	38665800	38666200	E25
chr6	38666200	38666400	E53
chr6	38666400	38666600	E55
chr6	38666600	38666800	E54
chr6	38666800	38667000	E31
chr6	38667000	38667400	E82
chr6	38667400	38667600	E37
chr6	38667600	38667800	E36
chr6	38667800	38668000	E54
chr6	38668000	38668200	E55
chr6	38668200	38668400	E35
chr6	38668400	38668600	E38
chr6	38668600	38668800	E54
chr6	38668800	38669000	E53
chr6	38669000	38669200	E55
chr6	38669200	38669400	E25
chr6	38669400	38669600	E27
chr6	38669600	38670000	E29
chr6	38670000	38670200	E28
chr6	38670200	38670600	E20
chr6	38670600	38671000	E19
chr6	38671000	38671200	E30
chr6	38671200	38671400	E29
chr6	38671400	38671600	E23
chr6	38671600	38671800	E38
chr6	38671800	38672000	E55
chr6	38672000	38672400	E74
chr6	38672400	38672600	E72
chr6	38672600	38673400	E74
chr6	38673400	38673600	E72
chr6	38673600	38674000	E55
chr6	38674000	38674200	E54
chr6	38674200	38674600	E55
chr6	38674600	38674800	E38
chr6	38674800	38675400	E55
chr6	38675400	38675600	E48
chr6	38675600	38675800	E74
chr6	38675800	38676000	E72
chr6	38676000	38676600	E74
chr6	38676600	38676800	E37
chr6	38676800	38677400	E84
chr6	38677400	38677600	E37
chr6	38677600	38677800	E84
chr6	38677800	38678200	E37
chr6	38678200	38678400	E54
chr6	38678400	38678800	E36
chr6	38678800	38679000	E35
chr6	38679000	38679200	E54
chr6	38679200	38679400	E55
chr6	38679400	38679800	E36
chr6	38679800	38681000	E74
chr6	38681000	38681400	E54
chr6	38681400	38681600	E35
chr6	38681600	38681800	E52
chr6	38681800	38682000	E53
chr6	38682000	38682200	E35
chr6	38682200	38682400	E37
chr6	38682400	38682600	E36
chr6	38682600	38683000	E30
chr6	38683000	38683200	E29
chr6	38683200	38683400	E27
chr6	38683400	38683600	E36
chr6	38683600	38683800	E55
chr6	38683800	38684000	E74
chr6	38684000	38684200	E46
chr6	38684200	38685000	E74
chr6	38685000	38685200	E48
chr6	38685200	38687200	E74
chr6	38687200	38687400	E46
chr6	38687400	38688200	E74
chr6	38688200	38688400	E25
chr6	38688400	38688600	E7
chr6	38688600	38688800	E13
chr6	38688800	38689400	E74
chr6	38689400	38689600	E48
chr6	38689600	38690200	E74
chr6	38690200	38690400	E48
chr6	38690400	38690600	E45
chr6	38690600	38691600	E74
chr6	38691600	38691800	E82
chr6	38691800	38692000	E44
chr6	38692000	38692200	E6
chr6	38692200	38692400	E82
chr6	38692400	38692800	E6
chr6	38692800	38693000	E7
chr6	38693000	38693200	E82
chr6	38693200	38693400	E38
chr6	38693400	38693800	E36
chr6	38693800	38694000	E38
chr6	38694000	38694200	E56
chr6	38694200	38695400	E74
chr6	38695400	38695600	E80
chr6	38695600	38696200	E74
chr6	38696200	38696400	E79
chr6	38696400	38698800	E74
chr6	38698800	38699000	E75
chr6	38699000	38703200	E74
chr6	38703200	38703400	E72
chr6	38703400	38706200	E74
chr6	38706200	38706600	E72
chr6	38706600	38706800	E45
chr6	38706800	38707000	E48
chr6	38707000	38710000	E74
chr6	38710000	38710200	E81
chr6	38710200	38710800	E74
chr6	38710800	38711000	E46
chr6	38711000	38713400	E74
chr6	38713400	38713600	E72
chr6	38713600	38714200	E74
chr6	38714200	38714400	E76
chr6	38714400	38714600	E48
chr6	38714600	38717600	E74
chr6	38717600	38717800	E72
chr6	38717800	38718200	E74
chr6	38718200	38718400	E50
chr6	38718400	38718600	E7
chr6	38718600	38718800	E6
chr6	38718800	38719000	E7
chr6	38719000	38719400	E82
chr6	38719400	38719600	E48
chr6	38719600	38720200	E55
chr6	38720200	38720400	E37
chr6	38720400	38720600	E48
chr6	38720600	38720800	E45
chr6	38720800	38721200	E48
chr6	38721200	38721400	E74
chr6	38721400	38721600	E82
chr6	38721600	38721800	E38
chr6	38721800	38722000	E13
chr6	38722000	38722200	E44
chr6	38722200	38723000	E82
chr6	38723000	38723200	E37
chr6	38723200	38723400	E82
chr6	38723400	38723600	E48
chr6	38723600	38723800	E79
chr6	38723800	38724000	E74
chr6	38724000	38724200	E46
chr6	38724200	38724600	E74
chr6	38724600	38724800	E72
chr6	38724800	38725200	E74
chr6	38725200	38725400	E72
chr6	38725400	38727800	E74
chr6	38727800	38728000	E48
chr6	38728000	38728200	E35
chr6	38728200	38728400	E37
chr6	38728400	38728600	E36
chr6	38728600	38729200	E74
chr6	38729200	38729600	E48
chr6	38729600	38731400	E74
chr6	38731400	38731600	E49
chr6	38731600	38731800	E37
chr6	38731800	38732000	E54
chr6	38732000	38732200	E35
chr6	38732200	38732400	E48
chr6	38732400	38732800	E55
chr6	38732800	38733000	E38
chr6	38733000	38733400	E74
chr6	38733400	38733600	E55
chr6	38733600	38733800	E38
chr6	38733800	38734800	E82
chr6	38734800	38735000	E36
chr6	38735000	38735200	E42
chr6	38735200	38735400	E59
chr6	38735400	38735600	E62
chr6	38735600	38736000	E63
chr6	38736000	38736200	E64
chr6	38736200	38736600	E63
chr6	38736600	38736800	E65
chr6	38736800	38737200	E62
chr6	38737200	38737400	E41
chr6	38737400	38737600	E4
chr6	38737600	38737800	E9
chr6	38737800	38738000	E8
chr6	38738000	38738200	E12
chr6	38738200	38738400	E8
chr6	38738400	38738600	E50
chr6	38738600	38738800	E41
chr6	38738800	38739000	E66
chr6	38739000	38739200	E61
chr6	38739200	38739400	E43
chr6	38739400	38739800	E41
chr6	38739800	38740200	E34
chr6	38740200	38740400	E23
chr6	38740400	38740600	E8
chr6	38740600	38740800	E41
chr6	38740800	38741000	E42
chr6	38741000	38741400	E59
chr6	38741400	38741800	E60
chr6	38741800	38742000	E64
chr6	38742000	38743000	E67
chr6	38743000	38743800	E85
chr6	38743800	38744400	E67
chr6	38744400	38744600	E63
chr6	38744600	38744800	E51
chr6	38744800	38745000	E13
chr6	38745000	38745200	E82
chr6	38745200	38745400	E74
chr6	38745400	38745600	E72
chr6	38745600	38746000	E74
chr6	38746000	38746200	E72
chr6	38746200	38746800	E74
chr6	38746800	38747000	E46
chr6	38747000	38747400	E48
chr6	38747400	38748400	E74
chr6	38748400	38748600	E72
chr6	38748600	38751400	E74
chr6	38751400	38751600	E13
chr6	38751600	38751800	E39
chr6	38751800	38752000	E52
chr6	38752000	38752200	E35
chr6	38752200	38752400	E42
chr6	38752400	38752600	E34
chr6	38752600	38752800	E42
chr6	38752800	38753000	E33
chr6	38753000	38753200	E53
chr6	38753200	38753400	E37
chr6	38753400	38757800	E74
chr6	38757800	38758000	E25
chr6	38758000	38760000	E74
chr6	38760000	38760200	E45
chr6	38760200	38760400	E55
chr6	38760400	38760600	E36
chr6	38760600	38760800	E38
chr6	38760800	38761000	E7
chr6	38761000	38761200	E13
chr6	38761200	38762000	E74
chr6	38762000	38762200	E48
chr6	38762200	38763200	E74
chr6	38763200	38763400	E72
chr6	38763400	38764600	E74
chr6	38764600	38764800	E54
chr6	38764800	38765000	E55
chr6	38765000	38766600	E74
chr6	38766600	38766800	E46
chr6	38766800	38767800	E74
chr6	38767800	38768000	E80
chr6	38768000	38768200	E74
chr6	38768200	38768400	E76
chr6	38768400	38769200	E74
chr6	38769200	38769400	E71
chr6	38769400	38769800	E74
chr6	38769800	38770000	E71
chr6	38770000	38770400	E55
chr6	38770400	38771000	E38
chr6	38771000	38771400	E48
chr6	38771400	38771600	E38
chr6	38771600	38771800	E35
chr6	38771800	38772000	E36
chr6	38772000	38772200	E39
chr6	38772200	38772400	E36
chr6	38772400	38772600	E38
chr6	38772600	38772800	E34
chr6	38772800	38773000	E38
chr6	38773000	38773200	E55
chr6	38773200	38773400	E39
chr6	38773400	38773600	E42
chr6	38773600	38773800	E59
chr6	38773800	38774000	E34
chr6	38774000	38774200	E59
chr6	38774200	38774400	E35
chr6	38774400	38774800	E42
chr6	38774800	38775000	E41
chr6	38775000	38775200	E48
chr6	38775200	38775400	E13
chr6	38775400	38776000	E82
chr6	38776000	38778400	E74
chr6	38778400	38778800	E82
chr6	38778800	38779200	E16
chr6	38779200	38779400	E32
chr6	38779400	38779600	E8
chr6	38779600	38779800	E39
chr6	38779800	38780000	E13
chr6	38780000	38780200	E56
chr6	38780200	38780400	E7
chr6	38780400	38780600	E82
chr6	38780600	38780800	E48
chr6	38780800	38781000	E74
chr6	38781000	38781200	E76
chr6	38781200	38782200	E74
chr6	38782200	38782400	E45
chr6	38782400	38789600	E74
chr6	38789600	38789800	E72
chr6	38789800	38790400	E74
chr6	38790400	38790600	E13
chr6	38790600	38791600	E74
chr6	38791600	38791800	E45
chr6	38791800	38792800	E82
chr6	38792800	38794400	E74
chr6	38794400	38794600	E76
chr6	38794600	38797600	E74
chr6	38797600	38797800	E48
chr6	38797800	38799200	E74
chr6	38799200	38799400	E48
chr6	38799400	38799600	E55
chr6	38799600	38799800	E84
chr6	38799800	38800200	E55
chr6	38800200	38800400	E37
chr6	38800400	38801000	E55
chr6	38801000	38801200	E38
chr6	38801200	38801400	E25
chr6	38801400	38801600	E82
chr6	38801600	38802000	E48
chr6	38802000	38802200	E45
chr6	38802200	38803000	E74
chr6	38803000	38803200	E46
chr6	38803200	38804200	E74
chr6	38804200	38804400	E48
chr6	38804400	38804600	E44
chr6	38804600	38804800	E46
chr6	38804800	38805000	E72
chr6	38805000	38805200	E74
chr6	38805200	38805400	E46
chr6	38805400	38812400	E74
chr6	38812400	38812600	E81
chr6	38812600	38814200	E74
chr6	38814200	38814400	E45
chr6	38814400	38814600	E74
chr6	38814600	38814800	E48
chr6	38814800	38817000	E74
chr6	38817000	38817200	E48
chr6	38817200	38817400	E25
chr6	38817400	38817800	E74
chr6	38817800	38818000	E72
chr6	38818000	38818800	E74
chr6	38818800	38819200	E72
chr6	38819200	38822800	E74
chr6	38822800	38823000	E25
chr6	38823000	38824200	E74
chr6	38824200	38824600	E55
chr6	38824600	38824800	E53
chr6	38824800	38827000	E74
chr6	38827000	38827200	E45
chr6	38827200	38827600	E74
chr6	38827600	38827800	E48
chr6	38827800	38828000	E45
chr6	38828000	38828800	E74
chr6	38828800	38829600	E34
chr6	38829600	38829800	E42
chr6	38829800	38830200	E34
chr6	38830200	38830400	E37
chr6	38830400	38830600	E55
chr6	38830600	38830800	E48
chr6	38830800	38832200	E74
chr6	38832200	38832400	E48
chr6	38832400	38832600	E74
chr6	38832600	38833000	E38
chr6	38833000	38833400	E74
chr6	38833400	38833600	E38
chr6	38833600	38834000	E48
chr6	38834000	38834200	E25
chr6	38834200	38834800	E82
chr6	38834800	38835000	E7
chr6	38835000	38835200	E82
chr6	38835200	38835400	E44
chr6	38835400	38835600	E48
chr6	38835600	38839600	E74
chr6	38839600	38839800	E45
chr6	38839800	38840600	E82
chr6	38840600	38840800	E13
chr6	38840800	38841000	E82
chr6	38841000	38842200	E74
chr6	38842200	38842600	E82
chr6	38842600	38842800	E45
chr6	38842800	38843200	E82
chr6	38843200	38843400	E7
chr6	38843400	38843600	E50
chr6	38843600	38843800	E5
chr6	38843800	38844000	E8
chr6	38844000	38844200	E41
chr6	38844200	38844400	E5
chr6	38844400	38844800	E50
chr6	38844800	38845000	E6
chr6	38845000	38845800	E82
chr6	38845800	38848400	E74
chr6	38848400	38848600	E75
chr6	38848600	38848800	E74
chr6	38848800	38849000	E77
chr6	38849000	38850600	E74
chr6	38850600	38850800	E48
chr6	38850800	38851400	E74
chr6	38851400	38851600	E48
chr6	38851600	38853800	E74
chr6	38853800	38854000	E47
chr6	38854000	38855000	E74
chr6	38855000	38855200	E78
chr6	38855200	38858800	E74
chr6	38858800	38859000	E72
chr6	38859000	38860600	E74
chr6	38860600	38860800	E46
chr6	38860800	38863600	E74
chr6	38863600	38863800	E48
chr6	38863800	38864000	E74
chr6	38864000	38864200	E71
chr6	38864200	38865200	E74
chr6	38865200	38865400	E25
chr6	38865400	38868400	E74
chr6	38868400	38868600	E48
chr6	38868600	38869400	E74
chr6	38869400	38869600	E72
chr6	38869600	38873000	E74
chr6	38873000	38873200	E72
chr6	38873200	38875200	E74
chr6	38875200	38875400	E44
chr6	38875400	38876200	E74
chr6	38876200	38876600	E82
chr6	38876600	38876800	E13
chr6	38876800	38878800	E74
chr6	38878800	38879000	E48
chr6	38879000	38879200	E74
chr6	38879200	38879400	E72
chr6	38879400	38880200	E74
chr6	38880200	38880400	E72
chr6	38880400	38880800	E74
chr6	38880800	38881000	E44
chr6	38881000	38882400	E74
chr6	38882400	38882600	E82
chr6	38882600	38882800	E13
chr6	38882800	38883000	E74
chr6	38883000	38883200	E48
chr6	38883200	38883600	E74
chr6	38883600	38883800	E72
chr6	38883800	38884200	E74
chr6	38884200	38884400	E76
chr6	38884400	38888200	E74
chr6	38888200	38888400	E72
chr6	38888400	38892600	E74
chr6	38892600	38892800	E25
chr6	38892800	38893000	E82
chr6	38893000	38898600	E74
chr6	38898600	38898800	E72
chr6	38898800	38899600	E74
chr6	38899600	38899800	E72
chr6	38899800	38900400	E74
chr6	38900400	38900600	E34
chr6	38900600	38902400	E74
chr6	38902400	38902600	E81
chr6	38902600	38905000	E74
chr6	38905000	38905200	E72
chr6	38905200	38905400	E46
chr6	38905400	38905600	E48
chr6	38905600	38905800	E72
chr6	38905800	38906400	E74
chr6	38906400	38906600	E45
chr6	38906600	38907000	E74
chr6	38907000	38907200	E75
chr6	38907200	38909400	E74
chr6	38909400	38909600	E72
chr6	38909600	38912000	E74
chr6	38912000	38912200	E48
chr6	38912200	38915400	E74
chr6	38915400	38915600	E46
chr6	38915600	38915800	E48
chr6	38915800	38916800	E74
chr6	38916800	38917000	E79
chr6	38917000	38921000	E74
chr6	38921000	38921200	E48
chr6	38921200	38921400	E46
chr6	38921400	38923000	E74
chr6	38923000	38923200	E49
chr6	38923200	38923800	E74
chr6	38923800	38924000	E46
chr6	38924000	38924200	E74
chr6	38924200	38924400	E48
chr6	38924400	38929000	E74
chr6	38929000	38929200	E79
chr6	38929200	38932600	E74
chr6	38932600	38932800	E79
chr6	38932800	38933000	E48
chr6	38933000	38937600	E74
chr6	38937600	38937800	E72
chr6	38937800	38938200	E74
chr6	38938200	38938400	E80
chr6	38938400	38940800	E74
chr6	38940800	38941000	E48
chr6	38941000	38941200	E74
chr6	38941200	38941400	E13
chr6	38941400	38942000	E74
chr6	38942000	38942200	E72
chr6	38942200	38944600	E74
chr6	38944600	38944800	E72
chr6	38944800	38946400	E74
chr6	38946400	38946600	E72
chr6	38946600	38946800	E74
chr6	38946800	38947000	E72
chr6	38947000	38948400	E74
chr6	38948400	38948600	E46
chr6	38948600	38949400	E74
chr6	38949400	38949600	E45
chr6	38949600	38949800	E48
chr6	38949800	38950800	E74
chr6	38950800	38951000	E46
chr6	38951000	38951200	E72
chr6	38951200	38954600	E74
chr6	38954600	38954800	E44
chr6	38954800	38956600	E74
chr6	38956600	38956800	E48
chr6	38956800	38957200	E55
chr6	38957200	38957400	E48
chr6	38957400	38957800	E74
chr6	38957800	38958000	E72
chr6	38958000	38960000	E74
chr6	38960000	38960200	E48
chr6	38960200	38960600	E74
chr6	38960600	38960800	E72
chr6	38960800	38962000	E74
chr6	38962000	38962200	E72
chr6	38962200	38963200	E74
chr6	38963200	38963400	E72
chr6	38963400	38964400	E74
chr6	38964400	38964600	E45
chr6	38964600	38964800	E74
chr6	38964800	38965000	E81
chr6	38965000	38965400	E74
chr6	38965400	38965600	E72
chr6	38965600	38965800	E74
chr6	38965800	38966000	E45
chr6	38966000	38966200	E48
chr6	38966200	38967800	E74
chr6	38967800	38968000	E13
chr6	38968000	38970000	E74
chr6	38970000	38970200	E72
chr6	38970200	38978400	E74
chr6	38978400	38978600	E48
chr6	38978600	38980400	E74
chr6	38980400	38980600	E72
chr6	38980600	38981600	E74
chr6	38981600	38981800	E48
chr6	38981800	38982600	E74
chr6	38982600	38982800	E84
chr6	38982800	38985800	E74
chr6	38985800	38986000	E72
chr6	38986000	38987400	E74
chr6	38987400	38987600	E49
chr6	38987600	38989200	E74
chr6	38989200	38989400	E46
chr6	38989400	38990200	E74
chr6	38990200	38990400	E72
chr6	38990400	38994000	E74
chr6	38994000	38994200	E79
chr6	38994200	38994400	E72
chr6	38994400	38995400	E74
chr6	38995400	38995600	E72
chr6	38995600	38996200	E74
chr6	38996200	38996400	E46
chr6	38996400	38997000	E74
chr6	38997000	38997200	E48
chr6	38997200	38997400	E71
chr6	38997400	38999600	E74
chr6	38999600	38999800	E44
chr6	38999800	39000000	E74
chr6	39000000	39000200	E45
chr6	39000200	39002400	E74
chr6	39002400	39002600	E45
chr6	39002600	39005000	E74
chr6	39005000	39005200	E54
chr6	39005200	39005600	E55
chr6	39005600	39006800	E74
chr6	39006800	39007000	E72
chr6	39007000	39007400	E74
chr6	39007400	39007600	E44
chr6	39007600	39008200	E82
chr6	39008200	39008400	E84
chr6	39008400	39008600	E16
chr6	39008600	39008800	E15
chr6	39008800	39009000	E57
chr6	39009000	39009200	E44
chr6	39009200	39009400	E56
chr6	39009400	39009600	E84
chr6	39009600	39011000	E74
chr6	39011000	39011200	E72
chr6	39011200	39012000	E74
chr6	39012000	39012200	E48
chr6	39012200	39012400	E74
chr6	39012400	39012600	E48
chr6	39012600	39014000	E74
chr6	39014000	39014200	E72
chr6	39014200	39016600	E74
chr6	39016600	39016800	E45
chr6	39016800	39017000	E44
chr6	39017000	39017400	E74
chr6	39017400	39017600	E48
chr6	39017600	39019200	E74
chr6	39019200	39019800	E48
chr6	39019800	39023400	E74
chr6	39023400	39023600	E72
chr6	39023600	39025400	E74
chr6	39025400	39025600	E72
chr6	39025600	39027600	E74
chr6	39027600	39027800	E81
chr6	39027800	39029000	E74
chr6	39029000	39029200	E45
chr6	39029200	39029400	E46
chr6	39029400	39029600	E74
chr6	39029600	39029800	E48
chr6	39029800	39030000	E74
chr6	39030000	39030200	E45
chr6	39030200	39033600	E74
chr6	39033600	39033800	E80
chr6	39033800	39034600	E74
chr6	39034600	39034800	E72
chr6	39034800	39036000	E74
chr6	39036000	39036200	E45
chr6	39036200	39037200	E74
chr6	39037200	39037400	E72
chr6	39037400	39043000	E74
chr6	39043000	39043200	E72
chr6	39043200	39043800	E74
chr6	39043800	39044000	E78
chr6	39044000	39044200	E72
chr6	39044200	39044600	E74
chr6	39044600	39044800	E48
chr6	39044800	39045000	E71
chr6	39045000	39047800	E74
chr6	39047800	39048000	E78
chr6	39048000	39048800	E74
chr6	39048800	39049000	E72
chr6	39049000	39049200	E74
chr6	39049200	39049400	E72
chr6	39049400	39053800	E74
chr6	39053800	39054200	E36
chr6	39054200	39054400	E38
chr6	39054400	39054800	E55
chr6	39054800	39055000	E48
chr6	39055000	39055200	E45
chr6	39055200	39058000	E74
chr6	39058000	39058200	E45
chr6	39058200	39058400	E72
chr6	39058400	39058600	E48
chr6	39058600	39060200	E74
chr6	39060200	39060400	E72
chr6	39060400	39060600	E49
chr6	39060600	39061400	E74
chr6	39061400	39061600	E72
chr6	39061600	39065000	E74
chr6	39065000	39065200	E49
chr6	39065200	39065400	E74
chr6	39065400	39065600	E72
chr6	39065600	39067000	E74
chr6	39067000	39067200	E72
chr6	39067200	39068400	E74
chr6	39068400	39068600	E48
chr6	39068600	39069400	E74
chr6	39069400	39069600	E72
chr6	39069600	39069800	E74
chr6	39069800	39070000	E46
chr6	39070000	39070400	E74
chr6	39070400	39070600	E55
chr6	39070600	39070800	E35
chr6	39070800	39071000	E38
chr6	39071000	39075400	E74
chr6	39075400	39075600	E45
chr6	39075600	39075800	E74
chr6	39075800	39076000	E71
chr6	39076000	39077600	E74
chr6	39077600	39077800	E72
chr6	39077800	39078000	E74
chr6	39078000	39078200	E72
chr6	39078200	39078600	E74
chr6	39078600	39078800	E48
chr6	39078800	39079000	E16
chr6	39079000	39079600	E22
chr6	39079600	39079800	E16
chr6	39079800	39080000	E83
chr6	39080000	39080200	E16
chr6	39080200	39080600	E83
chr6	39080600	39081200	E82
chr6	39081200	39081400	E25
chr6	39081400	39081600	E54
chr6	39081600	39081800	E27
chr6	39081800	39082000	E21
chr6	39082000	39082800	E20
chr6	39082800	39083400	E85
chr6	39083400	39083600	E42
chr6	39083600	39083800	E38
chr6	39083800	39085000	E74
chr6	39085000	39085200	E46
chr6	39085200	39086000	E74
chr6	39086000	39086200	E81
chr6	39086200	39087000	E74
chr6	39087000	39087200	E72
chr6	39087200	39087400	E46
chr6	39087400	39087800	E74
chr6	39087800	39088000	E45
chr6	39088000	39089800	E74
chr6	39089800	39090000	E72
chr6	39090000	39094200	E74
chr6	39094200	39094400	E77
chr6	39094400	39095800	E74
chr6	39095800	39096000	E48
chr6	39096000	39098400	E74
chr6	39098400	39098600	E80
chr6	39098600	39102000	E74
chr6	39102000	39102200	E81
chr6	39102200	39104800	E74
chr6	39104800	39105000	E72
chr6	39105000	39106400	E74
chr6	39106400	39106600	E77
chr6	39106600	39106800	E74
chr6	39106800	39107000	E34
chr6	39107000	39107200	E38
chr6	39107200	39108800	E74
chr6	39108800	39109000	E72
chr6	39109000	39109400	E74
chr6	39109400	39109600	E71
chr6	39109600	39110800	E74
chr6	39110800	39111000	E46
chr6	39111000	39111200	E74
chr6	39111200	39111400	E48
chr6	39111400	39111600	E74
chr6	39111600	39111800	E46
chr6	39111800	39117400	E74
chr6	39117400	39117600	E45
chr6	39117600	39119400	E74
chr6	39119400	39119600	E44
chr6	39119600	39120000	E55
chr6	39120000	39120200	E54
chr6	39120200	39120400	E37
chr6	39120400	39120600	E55
chr6	39120600	39120800	E36
chr6	39120800	39121400	E74
chr6	39121400	39121600	E72
chr6	39121600	39122800	E74
chr6	39122800	39123000	E46
chr6	39123000	39124200	E74
chr6	39124200	39124400	E72
chr6	39124400	39124600	E74
chr6	39124600	39124800	E72
chr6	39124800	39125000	E48
chr6	39125000	39126000	E74
chr6	39126000	39126200	E48
chr6	39126200	39127400	E74
chr6	39127400	39127600	E45
chr6	39127600	39127800	E48
chr6	39127800	39129000	E74
chr6	39129000	39129200	E46
chr6	39129200	39129400	E74
chr6	39129400	39129600	E48
chr6	39129600	39131800	E74
chr6	39131800	39132000	E79
chr6	39132000	39134200	E74
chr6	39134200	39134400	E37
chr6	39134400	39134600	E38
chr6	39134600	39135000	E74
chr6	39135000	39135200	E72
chr6	39135200	39138400	E74
chr6	39138400	39138600	E46
chr6	39138600	39140800	E74
chr6	39140800	39141000	E46
chr6	39141000	39141200	E72
chr6	39141200	39142000	E74
chr6	39142000	39146200	E73
chr6	39146200	39147800	E74
chr6	39147800	39148000	E45
chr6	39148000	39149200	E74
chr6	39149200	39149400	E45
chr6	39149400	39149600	E76
chr6	39149600	39153400	E74
chr6	39153400	39153600	E46
chr6	39153600	39154000	E74
chr6	39154000	39154200	E48
chr6	39154200	39154400	E45
chr6	39154400	39156000	E74
chr6	39156000	39156200	E77
chr6	39156200	39156400	E45
chr6	39156400	39156800	E37
chr6	39156800	39157000	E38
chr6	39157000	39157600	E55
chr6	39157600	39158000	E38
chr6	39158000	39158200	E45
chr6	39158200	39161000	E74
chr6	39161000	39161200	E71
chr6	39161200	39161400	E74
chr6	39161400	39161600	E77
chr6	39161600	39161800	E48
chr6	39161800	39162400	E74
chr6	39162400	39162600	E80
chr6	39162600	39163000	E74
chr6	39163000	39163200	E77
chr6	39163200	39163400	E6
chr6	39163400	39164000	E82
chr6	39164000	39164200	E7
chr6	39164200	39164400	E8
chr6	39164400	39164800	E41
chr6	39164800	39165000	E68
chr6	39165000	39165200	E41
chr6	39165200	39165800	E66
chr6	39165800	39166000	E41
chr6	39166000	39166400	E3
chr6	39166400	39166600	E41
chr6	39166600	39166800	E5
chr6	39166800	39167000	E8
chr6	39167000	39167200	E6
chr6	39167200	39167400	E82
chr6	39167400	39167600	E6
chr6	39167600	39167800	E82
chr6	39167800	39168800	E74
chr6	39168800	39169000	E72
chr6	39169000	39170200	E74
chr6	39170200	39170600	E82
chr6	39170600	39171800	E83
chr6	39171800	39172600	E82
chr6	39172600	39173000	E83
chr6	39173000	39173200	E56
chr6	39173200	39173600	E83
chr6	39173600	39174000	E8
chr6	39174000	39174200	E9
chr6	39174200	39174400	E5
chr6	39174400	39174600	E4
chr6	39174600	39174800	E8
chr6	39174800	39175400	E83
chr6	39175400	39176600	E8
chr6	39176600	39176800	E7
chr6	39176800	39177000	E8
chr6	39177000	39177200	E5
chr6	39177200	39177400	E50
chr6	39177400	39177600	E4
chr6	39177600	39177800	E3
chr6	39177800	39178000	E41
chr6	39178000	39178200	E9
chr6	39178200	39178400	E4
chr6	39178400	39178600	E6
chr6	39178600	39178800	E7
chr6	39178800	39179000	E44
chr6	39179000	39179200	E45
chr6	39179200	39179400	E48
chr6	39179400	39179600	E82
chr6	39179600	39180000	E7
chr6	39180000	39180200	E82
chr6	39180200	39180600	E83
chr6	39180600	39180800	E12
chr6	39180800	39181200	E4
chr6	39181200	39181400	E3
chr6	39181400	39181600	E41
chr6	39181600	39182000	E3
chr6	39182000	39182400	E2
chr6	39182400	39182600	E3
chr6	39182600	39182800	E2
chr6	39182800	39183200	E3
chr6	39183200	39183800	E41
chr6	39183800	39184000	E66
chr6	39184000	39184600	E41
chr6	39184600	39184800	E7
chr6	39184800	39185000	E44
chr6	39185000	39185200	E39
chr6	39185200	39185400	E40
chr6	39185400	39185600	E83
chr6	39185600	39185800	E44
chr6	39185800	39186000	E39
chr6	39186000	39186200	E44
chr6	39186200	39186400	E50
chr6	39186400	39186600	E66
chr6	39186600	39186800	E61
chr6	39186800	39187000	E63
chr6	39187000	39187400	E61
chr6	39187400	39187600	E63
chr6	39187600	39187800	E62
chr6	39187800	39188000	E59
chr6	39188000	39188200	E42
chr6	39188200	39188400	E40
chr6	39188400	39188600	E39
chr6	39188600	39188800	E36
chr6	39188800	39189000	E38
chr6	39189000	39189200	E35
chr6	39189200	39189400	E38
chr6	39189400	39189600	E56
chr6	39189600	39190200	E38
chr6	39190200	39190400	E55
chr6	39190400	39190600	E39
chr6	39190600	39191000	E55
chr6	39191000	39191200	E54
chr6	39191200	39191600	E38
chr6	39191600	39191800	E31
chr6	39191800	39192000	E32
chr6	39192000	39192200	E57
chr6	39192200	39192400	E31
chr6	39192400	39192600	E39
chr6	39192600	39192800	E44
chr6	39192800	39193200	E39
chr6	39193200	39193400	E83
chr6	39193400	39193600	E40
chr6	39193600	39193800	E41
chr6	39193800	39194000	E61
chr6	39194000	39194200	E43
chr6	39194200	39194400	E51
chr6	39194400	39194600	E43
chr6	39194600	39195000	E32
chr6	39195000	39195200	E22
chr6	39195200	39195400	E32
chr6	39195400	39196000	E33
chr6	39196000	39196200	E27
chr6	39196200	39196400	E30
chr6	39196400	39196800	E26
chr6	39196800	39197000	E29
chr6	39197000	39197200	E28
chr6	39197200	39197400	E30
chr6	39197400	39197600	E33
chr6	39197600	39197800	E44
chr6	39197800	39198000	E45
chr6	39198000	39198200	E74
chr6	39198200	39198400	E45
chr6	39198400	39198600	E74
chr6	39198600	39199000	E46
chr6	39199000	39201200	E74
chr6	39201200	39201400	E48
chr6	39201400	39205600	E74
chr6	39205600	39205800	E48
chr6	39205800	39206800	E74
chr6	39206800	39207000	E71
chr6	39207000	39208400	E74
chr6	39208400	39208600	E72
chr6	39208600	39209000	E74
chr6	39209000	39209200	E72
chr6	39209200	39209600	E74
chr6	39209600	39209800	E71
chr6	39209800	39212200	E74
chr6	39212200	39212400	E48
chr6	39212400	39214200	E74
chr6	39214200	39214600	E48
chr6	39214600	39215000	E74
chr6	39215000	39215200	E48
chr6	39215200	39215400	E74
chr6	39215400	39215600	E72
chr6	39215600	39215800	E74
chr6	39215800	39216000	E72
chr6	39216000	39216800	E74
chr6	39216800	39217000	E81
chr6	39217000	39220000	E74
chr6	39220000	39220200	E72
chr6	39220200	39222400	E74
chr6	39222400	39222600	E45
chr6	39222600	39223000	E82
chr6	39223000	39223200	E77
chr6	39223200	39224400	E74
chr6	39224400	39224600	E45
chr6	39224600	39226800	E74
chr6	39226800	39227000	E80
chr6	39227000	39227200	E72
chr6	39227200	39230200	E74
chr6	39230200	39230400	E72
chr6	39230400	39230600	E74
chr6	39230600	39230800	E45
chr6	39230800	39231000	E46
chr6	39231000	39232400	E74
chr6	39232400	39232600	E76
chr6	39232600	39232800	E74
chr6	39232800	39233000	E72
chr6	39233000	39233600	E74
chr6	39233600	39233800	E72
chr6	39233800	39237600	E74
chr6	39237600	39237800	E72
chr6	39237800	39238800	E74
chr6	39238800	39239000	E48
chr6	39239000	39240800	E74
chr6	39240800	39241000	E44
chr6	39241000	39241200	E74
chr6	39241200	39241400	E72
chr6	39241400	39241600	E48
chr6	39241600	39241800	E77
chr6	39241800	39242000	E72
chr6	39242000	39242600	E74
chr6	39242600	39242800	E76
chr6	39242800	39245400	E74
chr6	39245400	39245600	E72
chr6	39245600	39245800	E46
chr6	39245800	39246000	E45
chr6	39246000	39248200	E74
chr6	39248200	39248400	E72
chr6	39248400	39248600	E46
chr6	39248600	39250200	E74
chr6	39250200	39250400	E48
chr6	39250400	39251200	E74
chr6	39251200	39251400	E80
chr6	39251400	39254600	E74
chr6	39254600	39254800	E76
chr6	39254800	39255000	E45
chr6	39255000	39257400	E74
chr6	39257400	39257600	E79
chr6	39257600	39257800	E45
chr6	39257800	39258000	E72
chr6	39258000	39259400	E74
chr6	39259400	39259600	E45
chr6	39259600	39262400	E74
chr6	39262400	39262600	E48
chr6	39262600	39263000	E74
chr6	39263000	39263200	E55
chr6	39263200	39263600	E36
chr6	39263600	39267400	E74
chr6	39267400	39267600	E72
chr6	39267600	39270400	E74
chr6	39270400	39270600	E25
chr6	39270600	39270800	E36
chr6	39270800	39271000	E35
chr6	39271000	39271200	E16
chr6	39271200	39271400	E82
chr6	39271400	39276200	E74
chr6	39276200	39276400	E77
chr6	39276400	39276600	E72
chr6	39276600	39277000	E74
chr6	39277000	39277200	E72
chr6	39277200	39277600	E48
chr6	39277600	39277800	E82
chr6	39277800	39278800	E74
chr6	39278800	39279000	E79
chr6	39279000	39281200	E74
chr6	39281200	39281400	E81
chr6	39281400	39281600	E71
chr6	39281600	39281800	E48
chr6	39281800	39282000	E37
chr6	39282000	39282400	E38
chr6	39282400	39282600	E36
chr6	39282600	39282800	E77
chr6	39282800	39285200	E74
chr6	39285200	39285400	E46
chr6	39285400	39286600	E74
chr6	39286600	39286800	E45
chr6	39286800	39287800	E74
chr6	39287800	39288000	E48
chr6	39288000	39288200	E38
chr6	39288200	39288400	E36
chr6	39288400	39288600	E37
chr6	39288600	39289000	E45
chr6	39289000	39289200	E44
chr6	39289200	39290200	E74
chr6	39290200	39290400	E72
chr6	39290400	39290800	E74
chr6	39290800	39291000	E72
chr6	39291000	39294200	E74
chr6	39294200	39294400	E71
chr6	39294400	39294800	E74
chr6	39294800	39295000	E72
chr6	39295000	39295600	E74
chr6	39295600	39295800	E48
chr6	39295800	39297000	E74
chr6	39297000	39297200	E55
chr6	39297200	39297400	E35
chr6	39297400	39297600	E50
chr6	39297600	39298200	E34
chr6	39298200	39298600	E41
chr6	39298600	39298800	E34
chr6	39298800	39299000	E38
chr6	39299000	39299200	E45
chr6	39299200	39299800	E74
chr6	39299800	39300000	E72
chr6	39300000	39301000	E74
chr6	39301000	39301200	E45
chr6	39301200	39301800	E82
chr6	39301800	39302000	E6
chr6	39302000	39302400	E82
chr6	39302400	39302600	E7
chr6	39302600	39303000	E82
chr6	39303000	39303400	E7
chr6	39303400	39303600	E4
chr6	39303600	39303800	E41
chr6	39303800	39304400	E34
chr6	39304400	39304600	E50
chr6	39304600	39304800	E5
chr6	39304800	39305000	E6
chr6	39305000	39305200	E82
chr6	39305200	39305600	E7
chr6	39305600	39306000	E82
chr6	39306000	39306200	E49
chr6	39306200	39306400	E82
chr6	39306400	39306600	E6
chr6	39306600	39306800	E7
chr6	39306800	39307000	E6
chr6	39307000	39307200	E5
chr6	39307200	39307400	E7
chr6	39307400	39308000	E5
chr6	39308000	39308200	E50
chr6	39308200	39308400	E44
chr6	39308400	39308800	E74
chr6	39308800	39309000	E48
chr6	39309000	39309200	E45
chr6	39309200	39309400	E74
chr6	39309400	39309600	E45
chr6	39309600	39310000	E82
chr6	39310000	39310200	E36
chr6	39310200	39310400	E40
chr6	39310400	39310600	E34
chr6	39310600	39311000	E66
chr6	39311000	39311400	E61
chr6	39311400	39311600	E66
chr6	39311600	39311800	E41
chr6	39311800	39312200	E35
chr6	39312200	39312400	E37
chr6	39312400	39312600	E55
chr6	39312600	39312800	E38
chr6	39312800	39315400	E74
chr6	39315400	39315800	E72
chr6	39315800	39316000	E46
chr6	39316000	39316600	E74
chr6	39316600	39316800	E72
chr6	39316800	39319200	E74
chr6	39319200	39319600	E72
chr6	39319600	39320600	E74
chr6	39320600	39320800	E48
chr6	39320800	39323200	E74
chr6	39323200	39323400	E46
chr6	39323400	39323800	E74
chr6	39323800	39324000	E72
chr6	39324000	39326000	E74
chr6	39326000	39326200	E6
chr6	39326200	39326800	E82
chr6	39326800	39327600	E7
chr6	39327600	39327800	E82
chr6	39327800	39328000	E6
chr6	39328000	39329600	E82
chr6	39329600	39329800	E4
chr6	39329800	39330000	E34
chr6	39330000	39330400	E41
chr6	39330400	39330600	E50
chr6	39330600	39330800	E6
chr6	39330800	39331200	E7
chr6	39331200	39331600	E82
chr6	39331600	39331800	E77
chr6	39331800	39333400	E74
chr6	39333400	39333600	E48
chr6	39333600	39333800	E74
chr6	39333800	39334000	E72
chr6	39334000	39335600	E74
chr6	39335600	39335800	E6
chr6	39335800	39336000	E44
chr6	39336000	39337600	E74
chr6	39337600	39337800	E45
chr6	39337800	39339200	E82
chr6	39339200	39339400	E6
chr6	39339400	39340200	E82
chr6	39340200	39340400	E48
chr6	39340400	39341400	E74
chr6	39341400	39341600	E25
chr6	39341600	39342400	E82
chr6	39342400	39342600	E44
chr6	39342600	39342800	E82
chr6	39342800	39343000	E13
chr6	39343000	39344800	E74
chr6	39344800	39345000	E82
chr6	39345000	39345200	E13
chr6	39345200	39345400	E9
chr6	39345400	39345600	E3
chr6	39345600	39345800	E10
chr6	39345800	39346000	E9
chr6	39346000	39346200	E3
chr6	39346200	39346400	E9
chr6	39346400	39346600	E4
chr6	39346600	39346800	E11
chr6	39346800	39347400	E9
chr6	39347400	39347600	E12
chr6	39347600	39347800	E8
chr6	39347800	39348000	E5
chr6	39348000	39348200	E6
chr6	39348200	39348400	E8
chr6	39348400	39348600	E5
chr6	39348600	39348800	E6
chr6	39348800	39349000	E50
chr6	39349000	39349200	E6
chr6	39349200	39349400	E8
chr6	39349400	39349600	E7
chr6	39349600	39350200	E82
chr6	39350200	39350600	E7
chr6	39350600	39350800	E5
chr6	39350800	39351000	E82
chr6	39351000	39351200	E72
chr6	39351200	39353000	E74
chr6	39353000	39353200	E13
chr6	39353200	39354000	E82
chr6	39354000	39354200	E8
chr6	39354200	39354400	E6
chr6	39354400	39355200	E82
chr6	39355200	39355400	E13
chr6	39355400	39355600	E12
chr6	39355600	39356000	E9
chr6	39356000	39356400	E3
chr6	39356400	39356600	E66
chr6	39356600	39356800	E65
chr6	39356800	39357000	E3
chr6	39357000	39357600	E65
chr6	39357600	39357800	E3
chr6	39357800	39358200	E9
chr6	39358200	39358600	E4
chr6	39358600	39358800	E3
chr6	39358800	39359000	E9
chr6	39359000	39359200	E4
chr6	39359200	39359400	E5
chr6	39359400	39359600	E4
chr6	39359600	39359800	E12
chr6	39359800	39360000	E4
chr6	39360000	39360400	E3
chr6	39360400	39360800	E2
chr6	39360800	39361200	E66
chr6	39361200	39361600	E2
chr6	39361600	39362000	E66
chr6	39362000	39362400	E4
chr6	39362400	39362800	E41
chr6	39362800	39363000	E13
chr6	39363000	39363200	E8
chr6	39363200	39363400	E5
chr6	39363400	39363600	E7
chr6	39363600	39364200	E82
chr6	39364200	39364400	E7
chr6	39364400	39364600	E82
chr6	39364600	39364800	E7
chr6	39364800	39365200	E6
chr6	39365200	39365400	E13
chr6	39365400	39366200	E82
chr6	39366200	39366400	E13
chr6	39366400	39368400	E82
chr6	39368400	39368600	E7
chr6	39368600	39368800	E82
chr6	39368800	39369000	E7
chr6	39369000	39369200	E82
chr6	39369200	39369600	E7
chr6	39369600	39370000	E5
chr6	39370000	39370200	E6
chr6	39370200	39370600	E82
chr6	39370600	39370800	E7
chr6	39370800	39371000	E82
chr6	39371000	39371200	E13
chr6	39371200	39371600	E8
chr6	39371600	39371800	E82
chr6	39371800	39372000	E13
chr6	39372000	39372800	E82
chr6	39372800	39373800	E13
chr6	39373800	39374000	E41
chr6	39374000	39374200	E3
chr6	39374200	39374400	E2
chr6	39374400	39375000	E66
chr6	39375000	39375400	E65
chr6	39375400	39375600	E3
chr6	39375600	39375800	E65
chr6	39375800	39376000	E67
chr6	39376000	39376600	E65
chr6	39376600	39377000	E66
chr6	39377000	39377200	E65
chr6	39377200	39377400	E66
chr6	39377400	39377800	E65
chr6	39377800	39378200	E66
chr6	39378200	39378400	E2
chr6	39378400	39378800	E3
chr6	39378800	39379000	E2
chr6	39379000	39379200	E41
chr6	39379200	39379400	E7
chr6	39379400	39379600	E5
chr6	39379600	39379800	E8
chr6	39379800	39380800	E82
chr6	39380800	39381000	E7
chr6	39381000	39381200	E6
chr6	39381200	39381600	E82
chr6	39381600	39381800	E7
chr6	39381800	39382400	E82
chr6	39382400	39382600	E13
chr6	39382600	39382800	E82
chr6	39382800	39384200	E74
chr6	39384200	39384400	E45
chr6	39384400	39384800	E82
chr6	39384800	39385000	E5
chr6	39385000	39385200	E4
chr6	39385200	39385400	E3
chr6	39385400	39385800	E4
chr6	39385800	39386000	E62
chr6	39386000	39386200	E13
chr6	39386200	39386400	E44
chr6	39386400	39386800	E13
chr6	39386800	39387000	E12
chr6	39387000	39387200	E38
chr6	39387200	39387600	E82
chr6	39387600	39387800	E13
chr6	39387800	39388200	E72
chr6	39388200	39389400	E74
chr6	39389400	39389600	E82
chr6	39389600	39389800	E13
chr6	39389800	39390000	E82
chr6	39390000	39390200	E13
chr6	39390200	39390400	E6
chr6	39390400	39392600	E82
chr6	39392600	39392800	E7
chr6	39392800	39393600	E82
chr6	39393600	39394200	E8
chr6	39394200	39394600	E5
chr6	39394600	39394800	E13
chr6	39394800	39395000	E82
chr6	39395000	39395200	E5
chr6	39395200	39396800	E82
chr6	39396800	39397000	E6
chr6	39397000	39397400	E82
chr6	39397400	39397600	E7
chr6	39397600	39397800	E82
chr6	39397800	39398000	E13
chr6	39398000	39398200	E4
chr6	39398200	39398400	E6
chr6	39398400	39398600	E13
chr6	39398600	39398800	E4
chr6	39398800	39399000	E41
chr6	39399000	39399400	E66
chr6	39399400	39399600	E2
chr6	39399600	39399800	E3
chr6	39399800	39400200	E8
chr6	39400200	39400400	E4
chr6	39400400	39400600	E7
chr6	39400600	39400800	E44
chr6	39400800	39401000	E7
chr6	39401000	39401200	E82
chr6	39401200	39401400	E13
chr6	39401400	39402600	E74
chr6	39402600	39402800	E46
chr6	39402800	39403800	E74
chr6	39403800	39404000	E75
chr6	39404000	39405200	E74
chr6	39405200	39405400	E80
chr6	39405400	39406800	E74
chr6	39406800	39407000	E48
chr6	39407000	39408000	E74
chr6	39408000	39408200	E45
chr6	39408200	39408400	E7
chr6	39408400	39408600	E5
chr6	39408600	39410600	E82
chr6	39410600	39410800	E7
chr6	39410800	39411800	E82
chr6	39411800	39412200	E13
chr6	39412200	39412400	E8
chr6	39412400	39412600	E50
chr6	39412600	39412800	E4
chr6	39412800	39413000	E3
chr6	39413000	39414000	E4
chr6	39414000	39414200	E9
chr6	39414200	39414800	E3
chr6	39414800	39415000	E9
chr6	39415000	39415200	E3
chr6	39415200	39415400	E4
chr6	39415400	39415800	E5
chr6	39415800	39416200	E7
chr6	39416200	39416400	E50
chr6	39416400	39416600	E7
chr6	39416600	39418000	E82
chr6	39418000	39418200	E13
chr6	39418200	39419000	E82
chr6	39419000	39419200	E13
chr6	39419200	39419400	E12
chr6	39419400	39419800	E11
chr6	39419800	39420000	E10
chr6	39420000	39420400	E2
chr6	39420400	39420600	E8
chr6	39420600	39420800	E12
chr6	39420800	39421200	E13
chr6	39421200	39421800	E82
chr6	39421800	39422000	E13
chr6	39422000	39428600	E74
chr6	39428600	39429000	E82
chr6	39429000	39429200	E13
chr6	39429200	39430800	E82
chr6	39430800	39431400	E13
chr6	39431400	39432800	E74
chr6	39432800	39433000	E46
chr6	39433000	39433200	E74
chr6	39433200	39433400	E48
chr6	39433400	39434200	E74
chr6	39434200	39434400	E45
chr6	39434400	39434600	E72
chr6	39434600	39435600	E74
chr6	39435600	39435800	E48
chr6	39435800	39436000	E74
chr6	39436000	39436200	E48
chr6	39436200	39436400	E82
chr6	39436400	39436600	E13
chr6	39436600	39438000	E82
chr6	39438000	39438600	E7
chr6	39438600	39438800	E82
chr6	39438800	39439000	E13
chr6	39439000	39439200	E4
chr6	39439200	39439400	E8
chr6	39439400	39439800	E3
chr6	39439800	39440000	E65
chr6	39440000	39440600	E1
chr6	39440600	39440800	E2
chr6	39440800	39441000	E10
chr6	39441000	39441600	E11
chr6	39441600	39442000	E9
chr6	39442000	39442200	E3
chr6	39442200	39442400	E9
chr6	39442400	39442800	E3
chr6	39442800	39443000	E4
chr6	39443000	39443200	E41
chr6	39443200	39443400	E3
chr6	39443400	39443600	E4
chr6	39443600	39443800	E13
chr6	39443800	39444000	E82
chr6	39444000	39444200	E13
chr6	39444200	39446800	E82
chr6	39446800	39447000	E48
chr6	39447000	39447400	E82
chr6	39447400	39447600	E7
chr6	39447600	39448000	E50
chr6	39448000	39448200	E6
chr6	39448200	39448600	E82
chr6	39448600	39448800	E45
chr6	39448800	39449000	E82
chr6	39449000	39449200	E8
chr6	39449200	39450000	E82
chr6	39450000	39450200	E6
chr6	39450200	39450400	E82
chr6	39450400	39450600	E13
chr6	39450600	39452000	E74
chr6	39452000	39452200	E72
chr6	39452200	39452600	E74
chr6	39452600	39452800	E76
chr6	39452800	39453800	E82
chr6	39453800	39454000	E6
chr6	39454000	39455200	E82
chr6	39455200	39455400	E6
chr6	39455400	39457000	E82
chr6	39457000	39457400	E7
chr6	39457400	39457600	E50
chr6	39457600	39457800	E7
chr6	39457800	39458400	E6
chr6	39458400	39458600	E82
chr6	39458600	39458800	E6
chr6	39458800	39460400	E82
chr6	39460400	39460600	E8
chr6	39460600	39460800	E7
chr6	39460800	39461000	E8
chr6	39461000	39461200	E13
chr6	39461200	39461600	E82
chr6	39461600	39461800	E13
chr6	39461800	39462600	E82
chr6	39462600	39462800	E7
chr6	39462800	39463000	E82
chr6	39463000	39463200	E7
chr6	39463200	39463400	E6
chr6	39463400	39466200	E82
chr6	39466200	39466600	E83
chr6	39466600	39466800	E5
chr6	39466800	39467600	E82
chr6	39467600	39472000	E74
chr6	39472000	39472200	E48
chr6	39472200	39475600	E74
chr6	39475600	39475800	E78
chr6	39475800	39477200	E74
chr6	39477200	39477400	E72
chr6	39477400	39477600	E74
chr6	39477600	39477800	E46
chr6	39477800	39478000	E74
chr6	39478000	39478200	E72
chr6	39478200	39478400	E74
chr6	39478400	39478600	E72
chr6	39478600	39478800	E74
chr6	39478800	39479200	E82
chr6	39479200	39479400	E79
chr6	39479400	39481000	E74
chr6	39481000	39481200	E72
chr6	39481200	39483200	E74
chr6	39483200	39486600	E82
chr6	39486600	39486800	E13
chr6	39486800	39487600	E82
chr6	39487600	39487800	E7
chr6	39487800	39488000	E6
chr6	39488000	39488600	E13
chr6	39488600	39489800	E74
chr6	39489800	39490000	E78
chr6	39490000	39491600	E74
chr6	39491600	39491800	E45
chr6	39491800	39493000	E74
chr6	39493000	39493200	E13
chr6	39493200	39493800	E82
chr6	39493800	39494000	E13
chr6	39494000	39494200	E82
chr6	39494200	39494400	E6
chr6	39494400	39494600	E5
chr6	39494600	39494800	E82
chr6	39494800	39495200	E13
chr6	39495200	39495600	E82
chr6	39495600	39495800	E25
chr6	39495800	39496200	E83
chr6	39496200	39496400	E82
chr6	39496400	39496600	E13
chr6	39496600	39496800	E12
chr6	39496800	39497000	E11
chr6	39497000	39497200	E10
chr6	39497200	39497400	E2
chr6	39497400	39497600	E65
chr6	39497600	39497800	E64
chr6	39497800	39498400	E85
chr6	39498400	39498600	E14
chr6	39498600	39498800	E67
chr6	39498800	39499000	E1
chr6	39499000	39499200	E2
chr6	39499200	39499400	E65
chr6	39499400	39499600	E2
chr6	39499600	39499800	E10
chr6	39499800	39500000	E8
chr6	39500000	39500200	E7
chr6	39500200	39500600	E13
chr6	39500600	39501200	E82
chr6	39501200	39501400	E76
chr6	39501400	39502000	E74
chr6	39502000	39502200	E72
chr6	39502200	39508600	E73
chr6	39508600	39508800	E47
chr6	39508800	39509200	E73
chr6	39509200	39509600	E50
chr6	39509600	39509800	E4
chr6	39509800	39510000	E50
chr6	39510000	39510200	E7
chr6	39510200	39511600	E82
chr6	39511600	39511800	E34
chr6	39511800	39512000	E4
chr6	39512000	39512200	E12
chr6	39512200	39512400	E9
chr6	39512400	39512600	E50
chr6	39512600	39512800	E13
chr6	39512800	39513600	E82
chr6	39513600	39513800	E13
chr6	39513800	39514200	E3
chr6	39514200	39514400	E2
chr6	39514400	39514600	E50
chr6	39514600	39514800	E5
chr6	39514800	39515000	E4
chr6	39515000	39515200	E7
chr6	39515200	39516800	E82
chr6	39516800	39517000	E7
chr6	39517000	39518000	E82
chr6	39518000	39519400	E74
chr6	39519400	39521200	E82
chr6	39521200	39521400	E7
chr6	39521400	39522000	E12
chr6	39522000	39522200	E5
chr6	39522200	39522600	E13
chr6	39522600	39522800	E8
chr6	39522800	39523000	E4
chr6	39523000	39523200	E5
chr6	39523200	39523400	E4
chr6	39523400	39523600	E9
chr6	39523600	39523800	E4
chr6	39523800	39527200	E82
chr6	39527200	39528600	E74
chr6	39528600	39528800	E12
chr6	39528800	39529000	E7
chr6	39529000	39529200	E50
chr6	39529200	39529400	E5
chr6	39529400	39529600	E8
chr6	39529600	39530000	E82
chr6	39530000	39530200	E7
chr6	39530200	39531200	E82
chr6	39531200	39531400	E25
chr6	39531400	39531600	E9
chr6	39531600	39532000	E4
chr6	39532000	39532200	E9
chr6	39532200	39532400	E4
chr6	39532400	39533000	E13
chr6	39533000	39533200	E8
chr6	39533200	39533600	E11
chr6	39533600	39533800	E3
chr6	39533800	39534000	E11
chr6	39534000	39534200	E9
chr6	39534200	39534600	E12
chr6	39534600	39534800	E13
chr6	39534800	39535800	E82
chr6	39535800	39536000	E7
chr6	39536000	39536200	E13
chr6	39536200	39537000	E82
chr6	39537000	39537200	E13
chr6	39537200	39539600	E82
chr6	39539600	39539800	E5
chr6	39539800	39540000	E7
chr6	39540000	39540800	E82
chr6	39540800	39541000	E6
chr6	39541000	39541400	E82
chr6	39541400	39541600	E83
chr6	39541600	39543200	E82
chr6	39543200	39543600	E7
chr6	39543600	39543800	E82
chr6	39543800	39544000	E7
chr6	39544000	39544400	E50
chr6	39544400	39544600	E41
chr6	39544600	39545000	E4
chr6	39545000	39545200	E8
chr6	39545200	39545400	E13
chr6	39545400	39545600	E74
chr6	39545600	39545800	E78
chr6	39545800	39546000	E49
chr6	39546000	39546400	E74
chr6	39546400	39547000	E82
chr6	39547000	39547200	E8
chr6	39547200	39547400	E13
chr6	39547400	39547600	E82
chr6	39547600	39548000	E13
chr6	39548000	39549600	E74
chr6	39549600	39549800	E46
chr6	39549800	39552400	E74
chr6	39552400	39552600	E72
chr6	39552600	39554200	E74
chr6	39554200	39554400	E45
chr6	39554400	39554600	E82
chr6	39554600	39554800	E13
chr6	39554800	39555600	E82
chr6	39555600	39555800	E13
chr6	39555800	39558200	E82
chr6	39558200	39558400	E7
chr6	39558400	39558600	E8
chr6	39558600	39558800	E13
chr6	39558800	39560600	E74
chr6	39560600	39560800	E82
chr6	39560800	39561200	E13
chr6	39561200	39561400	E11
chr6	39561400	39561600	E3
chr6	39561600	39561800	E9
chr6	39561800	39562000	E11
chr6	39562000	39562200	E13
chr6	39562200	39562400	E82
chr6	39562400	39562800	E13
chr6	39562800	39563400	E82
chr6	39563400	39564400	E74
chr6	39564400	39564600	E82
chr6	39564600	39564800	E48
chr6	39564800	39565000	E74
chr6	39565000	39565200	E6
chr6	39565200	39566000	E74
chr6	39566000	39566200	E12
chr6	39566200	39566400	E82
chr6	39566400	39566600	E5
chr6	39566600	39566800	E7
chr6	39566800	39567000	E12
chr6	39567000	39567400	E9
chr6	39567400	39567600	E11
chr6	39567600	39567800	E10
chr6	39567800	39568000	E11
chr6	39568000	39568200	E12
chr6	39568200	39568400	E7
chr6	39568400	39568600	E12
chr6	39568600	39568800	E13
chr6	39568800	39569000	E82
chr6	39569000	39569200	E74
chr6	39569200	39569400	E12
chr6	39569400	39570600	E82
chr6	39570600	39570800	E13
chr6	39570800	39571000	E82
chr6	39571000	39571200	E7
chr6	39571200	39571400	E82
chr6	39571400	39571600	E7
chr6	39571600	39571800	E13
chr6	39571800	39572000	E22
chr6	39572000	39572600	E12
chr6	39572600	39572800	E13
chr6	39572800	39573000	E82
chr6	39573000	39573200	E13
chr6	39573200	39573400	E8
chr6	39573400	39573600	E13
chr6	39573600	39574000	E12
chr6	39574000	39574200	E11
chr6	39574200	39574400	E10
chr6	39574400	39574600	E11
chr6	39574600	39575000	E2
chr6	39575000	39575200	E10
chr6	39575200	39575800	E2
chr6	39575800	39576200	E65
chr6	39576200	39576800	E1
chr6	39576800	39577000	E67
chr6	39577000	39577200	E1
chr6	39577200	39577400	E67
chr6	39577400	39577600	E1
chr6	39577600	39577800	E65
chr6	39577800	39578200	E2
chr6	39578200	39578600	E10
chr6	39578600	39579200	E2
chr6	39579200	39579600	E10
chr6	39579600	39579800	E11
chr6	39579800	39580000	E12
chr6	39580000	39580200	E11
chr6	39580200	39580600	E12
chr6	39580600	39581400	E11
chr6	39581400	39581600	E10
chr6	39581600	39581800	E11
chr6	39581800	39582000	E10
chr6	39582000	39582400	E11
chr6	39582400	39582600	E9
chr6	39582600	39583000	E11
chr6	39583000	39583200	E3
chr6	39583200	39583600	E2
chr6	39583600	39583800	E3
chr6	39583800	39584000	E9
chr6	39584000	39584200	E12
chr6	39584200	39584400	E8
chr6	39584400	39584800	E13
chr6	39584800	39585200	E12
chr6	39585200	39585400	E83
chr6	39585400	39585800	E12
chr6	39585800	39586000	E82
chr6	39586000	39586200	E56
chr6	39586200	39586400	E82
chr6	39586400	39586800	E13
chr6	39586800	39587200	E82
chr6	39587200	39587400	E5
chr6	39587400	39588400	E82
chr6	39588400	39588600	E7
chr6	39588600	39589800	E82
chr6	39589800	39590000	E74
chr6	39590000	39590600	E82
chr6	39590600	39590800	E6
chr6	39590800	39591000	E82
chr6	39591000	39591200	E13
chr6	39591200	39591400	E82
chr6	39591400	39591600	E7
chr6	39591600	39591800	E12
chr6	39591800	39592000	E8
chr6	39592000	39592800	E82
chr6	39592800	39593000	E13
chr6	39593000	39593200	E12
chr6	39593200	39593400	E13
chr6	39593400	39594800	E82
chr6	39594800	39595200	E83
chr6	39595200	39595400	E82
chr6	39595400	39595600	E13
chr6	39595600	39596000	E82
chr6	39596000	39599600	E74
chr6	39599600	39599800	E82
chr6	39599800	39600000	E7
chr6	39600000	39601000	E82
chr6	39601000	39601200	E13
chr6	39601200	39603600	E74
chr6	39603600	39603800	E46
chr6	39603800	39605600	E74
chr6	39605600	39605800	E48
chr6	39605800	39606000	E74
chr6	39606000	39606400	E82
chr6	39606400	39606600	E13
chr6	39606600	39609200	E82
chr6	39609200	39609400	E5
chr6	39609400	39609600	E82
chr6	39609600	39609800	E83
chr6	39609800	39610000	E82
chr6	39610000	39610200	E83
chr6	39610200	39610400	E11
chr6	39610400	39610600	E10
chr6	39610600	39611000	E12
chr6	39611000	39611800	E82
chr6	39611800	39613200	E74
chr6	39613200	39613400	E72
chr6	39613400	39613600	E46
chr6	39613600	39613800	E82
chr6	39613800	39614000	E83
chr6	39614000	39614200	E9
chr6	39614200	39614400	E11
chr6	39614400	39615000	E18
chr6	39615000	39615200	E10
chr6	39615200	39615400	E9
chr6	39615400	39615800	E83
chr6	39615800	39616600	E82
chr6	39616600	39616800	E5
chr6	39616800	39617000	E6
chr6	39617000	39617400	E82
chr6	39617400	39618600	E74
chr6	39618600	39619200	E82
chr6	39619200	39619400	E6
chr6	39619400	39619600	E7
chr6	39619600	39620200	E50
chr6	39620200	39620400	E44
chr6	39620400	39620600	E6
chr6	39620600	39621200	E82
chr6	39621200	39621600	E7
chr6	39621600	39623200	E82
chr6	39623200	39623400	E25
chr6	39623400	39623600	E82
chr6	39623600	39623800	E13
chr6	39623800	39625800	E82
chr6	39625800	39626000	E6
chr6	39626000	39626200	E82
chr6	39626200	39628400	E74
chr6	39628400	39628600	E79
chr6	39628600	39629000	E74
chr6	39629000	39629200	E72
chr6	39629200	39629800	E74
chr6	39629800	39630000	E13
chr6	39630000	39630600	E82
chr6	39630600	39631000	E6
chr6	39631000	39631200	E82
chr6	39631200	39632200	E83
chr6	39632200	39632400	E12
chr6	39632400	39632600	E82
chr6	39632600	39632800	E13
chr6	39632800	39633800	E82
chr6	39633800	39634600	E83
chr6	39634600	39635600	E82
chr6	39635600	39636200	E74
chr6	39636200	39636800	E82
chr6	39636800	39637000	E13
chr6	39637000	39637400	E12
chr6	39637400	39637800	E11
chr6	39637800	39638000	E12
chr6	39638000	39638200	E13
chr6	39638200	39638400	E8
chr6	39638400	39638600	E7
chr6	39638600	39638800	E13
chr6	39638800	39639000	E56
chr6	39639000	39639200	E39
chr6	39639200	39639400	E44
chr6	39639400	39639800	E83
chr6	39639800	39640000	E23
chr6	39640000	39640200	E13
chr6	39640200	39640400	E9
chr6	39640400	39640600	E50
chr6	39640600	39640800	E4
chr6	39640800	39641000	E82
chr6	39641000	39641200	E13
chr6	39641200	39641400	E25
chr6	39641400	39641800	E82
chr6	39641800	39642000	E25
chr6	39642000	39642200	E12
chr6	39642200	39642400	E82
chr6	39642400	39642600	E13
chr6	39642600	39643000	E82
chr6	39643000	39643200	E7
chr6	39643200	39643400	E13
chr6	39643400	39643600	E82
chr6	39643600	39643800	E25
chr6	39643800	39644000	E6
chr6	39644000	39644200	E7
chr6	39644200	39644400	E6
chr6	39644400	39644600	E82
chr6	39644600	39646000	E74
chr6	39646000	39646200	E46
chr6	39646200	39646400	E74
chr6	39646400	39646600	E79
chr6	39646600	39646800	E74
chr6	39646800	39647000	E12
chr6	39647000	39647800	E82
chr6	39647800	39648200	E45
chr6	39648200	39648400	E82
chr6	39648400	39648600	E13
chr6	39648600	39648800	E8
chr6	39648800	39649000	E12
chr6	39649000	39649200	E82
chr6	39649200	39649400	E8
chr6	39649400	39650800	E82
chr6	39650800	39651600	E83
chr6	39651600	39651800	E12
chr6	39651800	39652000	E83
chr6	39652000	39652200	E82
chr6	39652200	39652400	E7
chr6	39652400	39652600	E12
chr6	39652600	39652800	E3
chr6	39652800	39653000	E10
chr6	39653000	39653600	E2
chr6	39653600	39653800	E10
chr6	39653800	39654800	E11
chr6	39654800	39655000	E8
chr6	39655000	39655800	E12
chr6	39655800	39656000	E9
chr6	39656000	39656400	E12
chr6	39656400	39656600	E8
chr6	39656600	39656800	E11
chr6	39656800	39657000	E4
chr6	39657000	39657400	E41
chr6	39657400	39657600	E9
chr6	39657600	39657800	E12
chr6	39657800	39658000	E83
chr6	39658000	39658200	E8
chr6	39658200	39658400	E6
chr6	39658400	39659400	E83
chr6	39659400	39659600	E12
chr6	39659600	39659800	E83
chr6	39659800	39660000	E12
chr6	39660000	39660200	E83
chr6	39660200	39660400	E12
chr6	39660400	39660800	E83
chr6	39660800	39661000	E12
chr6	39661000	39662400	E11
chr6	39662400	39662600	E18
chr6	39662600	39663000	E14
chr6	39663000	39663200	E18
chr6	39663200	39663400	E69
chr6	39663400	39664000	E65
chr6	39664000	39664200	E69
chr6	39664200	39664800	E14
chr6	39664800	39665000	E69
chr6	39665000	39665400	E63
chr6	39665400	39665600	E64
chr6	39665600	39665800	E69
chr6	39665800	39666000	E14
chr6	39666000	39666200	E18
chr6	39666200	39666400	E14
chr6	39666400	39667400	E69
chr6	39667400	39668000	E14
chr6	39668000	39668200	E17
chr6	39668200	39668400	E14
chr6	39668400	39668600	E63
chr6	39668600	39668800	E65
chr6	39668800	39669200	E11
chr6	39669200	39669600	E12
chr6	39669600	39669800	E9
chr6	39669800	39670400	E83
chr6	39670400	39670600	E82
chr6	39670600	39670800	E48
chr6	39670800	39671000	E7
chr6	39671000	39671200	E82
chr6	39671200	39671600	E74
chr6	39671600	39671800	E12
chr6	39671800	39672000	E82
chr6	39672000	39672200	E13
chr6	39672200	39672400	E82
chr6	39672400	39672600	E45
chr6	39672600	39672800	E82
chr6	39672800	39673200	E13
chr6	39673200	39674000	E82
chr6	39674000	39674200	E13
chr6	39674200	39674800	E82
chr6	39674800	39675000	E83
chr6	39675000	39675200	E12
chr6	39675200	39675400	E8
chr6	39675400	39675800	E83
chr6	39675800	39676200	E6
chr6	39676200	39676400	E7
chr6	39676400	39676600	E13
chr6	39676600	39677200	E82
chr6	39677200	39677400	E6
chr6	39677400	39679200	E82
chr6	39679200	39679400	E6
chr6	39679400	39679600	E25
chr6	39679600	39682000	E74
chr6	39682000	39682600	E82
chr6	39682600	39682800	E13
chr6	39682800	39683000	E48
chr6	39683000	39683200	E31
chr6	39683200	39683400	E13
chr6	39683400	39683600	E7
chr6	39683600	39684200	E82
chr6	39684200	39684400	E7
chr6	39684400	39684600	E8
chr6	39684600	39685400	E13
chr6	39685400	39686400	E82
chr6	39686400	39686800	E7
chr6	39686800	39687800	E82
chr6	39687800	39688200	E13
chr6	39688200	39688800	E82
chr6	39688800	39689000	E6
chr6	39689000	39689200	E82
chr6	39689200	39689400	E13
chr6	39689400	39691600	E82
chr6	39691600	39691800	E13
chr6	39691800	39692000	E44
chr6	39692000	39692200	E50
chr6	39692200	39692400	E3
chr6	39692400	39692600	E51
chr6	39692600	39692800	E28
chr6	39692800	39693000	E85
chr6	39693000	39693200	E20
chr6	39693200	39693400	E28
chr6	39693400	39693600	E67
chr6	39693600	39693800	E65
chr6	39693800	39694000	E12
chr6	39694000	39694200	E13
chr6	39694200	39694800	E82
chr6	39694800	39695000	E46
chr6	39695000	39695200	E45
chr6	39695200	39695400	E13
chr6	39695400	39695600	E7
chr6	39695600	39695800	E6
chr6	39695800	39696000	E82
chr6	39696000	39696200	E6
chr6	39696200	39697000	E82
chr6	39697000	39697200	E74
chr6	39697200	39697400	E48
chr6	39697400	39697800	E82
chr6	39697800	39698000	E7
chr6	39698000	39698400	E82
chr6	39698400	39698600	E6
chr6	39698600	39699000	E82
chr6	39699000	39699800	E74
chr6	39699800	39700000	E78
chr6	39700000	39700200	E74
chr6	39700200	39700400	E48
chr6	39700400	39701000	E82
chr6	39701000	39701200	E13
chr6	39701200	39701400	E6
chr6	39701400	39701600	E7
chr6	39701600	39701800	E82
chr6	39701800	39702000	E45
chr6	39702000	39704200	E74
chr6	39704200	39704400	E44
chr6	39704400	39705800	E74
chr6	39705800	39706000	E46
chr6	39706000	39706600	E74
chr6	39706600	39707200	E72
chr6	39707200	39710800	E74
chr6	39710800	39711000	E72
chr6	39711000	39711400	E74
chr6	39711400	39711600	E45
chr6	39711600	39712000	E74
chr6	39712000	39712200	E44
chr6	39712200	39713200	E82
chr6	39713200	39713800	E13
chr6	39713800	39714000	E82
chr6	39714000	39714200	E6
chr6	39714200	39714400	E7
chr6	39714400	39714600	E8
chr6	39714600	39714800	E4
chr6	39714800	39715000	E8
chr6	39715000	39715200	E13
chr6	39715200	39715400	E8
chr6	39715400	39715600	E13
chr6	39715600	39715800	E6
chr6	39715800	39716000	E5
chr6	39716000	39717200	E82
chr6	39717200	39717400	E74
chr6	39717400	39717600	E82
chr6	39717600	39717800	E44
chr6	39717800	39718400	E74
chr6	39718400	39718600	E45
chr6	39718600	39719000	E74
chr6	39719000	39719200	E45
chr6	39719200	39719400	E49
chr6	39719400	39719600	E74
chr6	39719600	39720400	E82
chr6	39720400	39720600	E5
chr6	39720600	39720800	E50
chr6	39720800	39721000	E41
chr6	39721000	39721200	E66
chr6	39721200	39721600	E41
chr6	39721600	39721800	E66
chr6	39721800	39722000	E50
chr6	39722000	39722200	E5
chr6	39722200	39722400	E45
chr6	39722400	39722800	E72
chr6	39722800	39723200	E74
chr6	39723200	39723400	E46
chr6	39723400	39723800	E74
chr6	39723800	39724000	E72
chr6	39724000	39724200	E48
chr6	39724200	39724400	E71
chr6	39724400	39724600	E74
chr6	39724600	39724800	E48
chr6	39724800	39726800	E74
chr6	39726800	39727000	E72
chr6	39727000	39727400	E74
chr6	39727400	39727600	E48
chr6	39727600	39728200	E74
chr6	39728200	39728400	E78
chr6	39728400	39728600	E74
chr6	39728600	39728800	E72
chr6	39728800	39729000	E79
chr6	39729000	39731600	E74
chr6	39731600	39731800	E76
chr6	39731800	39734200	E74
chr6	39734200	39734400	E44
chr6	39734400	39734600	E75
chr6	39734600	39737400	E74
chr6	39737400	39737600	E46
chr6	39737600	39740600	E74
chr6	39740600	39740800	E48
chr6	39740800	39741600	E74
chr6	39741600	39741800	E72
chr6	39741800	39744000	E74
chr6	39744000	39744200	E45
chr6	39744200	39747000	E74
chr6	39747000	39747200	E48
chr6	39747200	39747400	E46
chr6	39747400	39747600	E34
chr6	39747600	39747800	E55
chr6	39747800	39748200	E82
chr6	39748200	39748400	E13
chr6	39748400	39748600	E82
chr6	39748600	39748800	E13
chr6	39748800	39750400	E82
chr6	39750400	39750600	E7
chr6	39750600	39751600	E82
chr6	39751600	39751800	E38
chr6	39751800	39754000	E74
chr6	39754000	39754400	E72
chr6	39754400	39758800	E74
chr6	39758800	39759000	E82
chr6	39759000	39759200	E6
chr6	39759200	39759400	E5
chr6	39759400	39759800	E3
chr6	39759800	39760200	E1
chr6	39760200	39760400	E17
chr6	39760400	39760600	E43
chr6	39760600	39760800	E32
chr6	39760800	39761000	E22
chr6	39761000	39761200	E50
chr6	39761200	39761600	E5
chr6	39761600	39761800	E7
chr6	39761800	39762000	E5
chr6	39762000	39762200	E6
chr6	39762200	39762400	E44
chr6	39762400	39763200	E13
chr6	39763200	39763400	E6
chr6	39763400	39763600	E7
chr6	39763600	39763800	E12
chr6	39763800	39764200	E82
chr6	39764200	39764400	E5
chr6	39764400	39764600	E8
chr6	39764600	39764800	E13
chr6	39764800	39766000	E82
chr6	39766000	39766600	E74
chr6	39766600	39766800	E72
chr6	39766800	39768400	E74
chr6	39768400	39769000	E82
chr6	39769000	39769400	E7
chr6	39769400	39769800	E6
chr6	39769800	39771000	E82
chr6	39771000	39771400	E7
chr6	39771400	39771600	E5
chr6	39771600	39771800	E7
chr6	39771800	39772000	E8
chr6	39772000	39772200	E6
chr6	39772200	39772400	E82
chr6	39772400	39772600	E7
chr6	39772600	39773800	E82
chr6	39773800	39774000	E13
chr6	39774000	39774400	E82
chr6	39774400	39774600	E7
chr6	39774600	39774800	E25
chr6	39774800	39775400	E74
chr6	39775400	39775600	E46
chr6	39775600	39776000	E74
chr6	39776000	39776200	E72
chr6	39776200	39776600	E74
chr6	39776600	39777000	E82
chr6	39777000	39777200	E7
chr6	39777200	39777400	E12
chr6	39777400	39777600	E13
chr6	39777600	39777800	E12
chr6	39777800	39778200	E4
chr6	39778200	39778600	E2
chr6	39778600	39778800	E65
chr6	39778800	39779200	E2
chr6	39779200	39779400	E65
chr6	39779400	39779800	E2
chr6	39779800	39780000	E10
chr6	39780000	39780200	E9
chr6	39780200	39780400	E3
chr6	39780400	39780600	E2
chr6	39780600	39781400	E65
chr6	39781400	39781600	E1
chr6	39781600	39781800	E65
chr6	39781800	39782000	E2
chr6	39782000	39782800	E3
chr6	39782800	39783000	E2
chr6	39783000	39783200	E3
chr6	39783200	39783400	E4
chr6	39783400	39783600	E50
chr6	39783600	39783800	E8
chr6	39783800	39784000	E13
chr6	39784000	39784200	E82
chr6	39784200	39784400	E6
chr6	39784400	39785800	E82
chr6	39785800	39786000	E44
chr6	39786000	39786200	E45
chr6	39786200	39786800	E82
chr6	39786800	39787000	E6
chr6	39787000	39787400	E82
chr6	39787400	39787600	E7
chr6	39787600	39789200	E82
chr6	39789200	39789400	E13
chr6	39789400	39789800	E82
chr6	39789800	39790000	E34
chr6	39790000	39791000	E82
chr6	39791000	39791200	E7
chr6	39791200	39791400	E50
chr6	39791400	39791800	E7
chr6	39791800	39792200	E82
chr6	39792200	39793200	E74
chr6	39793200	39793400	E48
chr6	39793400	39793800	E74
chr6	39793800	39794000	E45
chr6	39794000	39800000	E74
chr6	39800000	39800200	E72
chr6	39800200	39800400	E74
chr6	39800400	39800600	E72
chr6	39800600	39800800	E46
chr6	39800800	39802600	E74
chr6	39802600	39802800	E48
chr6	39802800	39803800	E74
chr6	39803800	39804000	E78
chr6	39804000	39804400	E74
chr6	39804400	39804600	E49
chr6	39804600	39805000	E74
chr6	39805000	39805200	E45
chr6	39805200	39805400	E72
chr6	39805400	39806400	E74
chr6	39806400	39806600	E82
chr6	39806600	39806800	E48
chr6	39806800	39807000	E82
chr6	39807000	39807200	E6
chr6	39807200	39807600	E82
chr6	39807600	39808800	E74
chr6	39808800	39809000	E45
chr6	39809000	39809200	E7
chr6	39809200	39809400	E6
chr6	39809400	39809600	E82
chr6	39809600	39809800	E6
chr6	39809800	39811800	E74
chr6	39811800	39812600	E82
chr6	39812600	39813000	E6
chr6	39813000	39813800	E82
chr6	39813800	39814000	E48
chr6	39814000	39814200	E76
chr6	39814200	39815400	E74
chr6	39815400	39815600	E44
chr6	39815600	39815800	E7
chr6	39815800	39817000	E82
chr6	39817000	39817200	E7
chr6	39817200	39817600	E82
chr6	39817600	39817800	E7
chr6	39817800	39818000	E6
chr6	39818000	39818200	E13
chr6	39818200	39818600	E9
chr6	39818600	39819000	E4
chr6	39819000	39819400	E3
chr6	39819400	39820600	E4
chr6	39820600	39820800	E3
chr6	39820800	39821000	E50
chr6	39821000	39821200	E8
chr6	39821200	39821400	E13
chr6	39821400	39821800	E5
chr6	39821800	39822200	E82
chr6	39822200	39828400	E74
chr6	39828400	39828600	E78
chr6	39828600	39828800	E45
chr6	39828800	39829400	E74
chr6	39829400	39829600	E46
chr6	39829600	39830200	E74
chr6	39830200	39830400	E45
chr6	39830400	39830600	E82
chr6	39830600	39830800	E6
chr6	39830800	39831400	E82
chr6	39831400	39831600	E7
chr6	39831600	39832600	E82
chr6	39832600	39832800	E6
chr6	39832800	39833000	E5
chr6	39833000	39833200	E3
chr6	39833200	39835000	E82
chr6	39835000	39835200	E13
chr6	39835200	39841000	E74
chr6	39841000	39841400	E45
chr6	39841400	39841800	E74
chr6	39841800	39842000	E46
chr6	39842000	39842200	E48
chr6	39842200	39843800	E74
chr6	39843800	39844000	E13
chr6	39844000	39844200	E72
chr6	39844200	39844800	E74
chr6	39844800	39845000	E72
chr6	39845000	39846200	E74
chr6	39846200	39846400	E72
chr6	39846400	39846600	E45
chr6	39846600	39847600	E74
chr6	39847600	39848200	E82
chr6	39848200	39848400	E6
chr6	39848400	39848600	E50
chr6	39848600	39848800	E44
chr6	39848800	39849600	E74
chr6	39849600	39849800	E46
chr6	39849800	39850200	E74
chr6	39850200	39850400	E72
chr6	39850400	39852200	E74
chr6	39852200	39852400	E49
chr6	39852400	39852600	E48
chr6	39852600	39854000	E74
chr6	39854000	39854200	E72
chr6	39854200	39855000	E74
chr6	39855000	39855200	E82
chr6	39855200	39855400	E6
chr6	39855400	39855600	E7
chr6	39855600	39855800	E5
chr6	39855800	39856200	E82
chr6	39856200	39857600	E74
chr6	39857600	39857800	E46
chr6	39857800	39859200	E74
chr6	39859200	39859400	E46
chr6	39859400	39860200	E82
chr6	39860200	39860400	E13
chr6	39860400	39860600	E6
chr6	39860600	39861400	E82
chr6	39861400	39861800	E7
chr6	39861800	39862200	E82
chr6	39862200	39862600	E74
chr6	39862600	39862800	E72
chr6	39862800	39865800	E74
chr6	39865800	39866000	E79
chr6	39866000	39867600	E74
chr6	39867600	39867800	E48
chr6	39867800	39868600	E74
chr6	39868600	39868800	E45
chr6	39868800	39874800	E73
chr6	39874800	39875000	E47
chr6	39875000	39878600	E73
chr6	39878600	39878800	E47
chr6	39878800	39880600	E73
chr6	39880600	39880800	E49
chr6	39880800	39882000	E74
chr6	39882000	39882200	E72
chr6	39882200	39882400	E74
chr6	39882400	39882600	E46
chr6	39882600	39883600	E74
chr6	39883600	39883800	E46
chr6	39883800	39884800	E74
chr6	39884800	39885000	E45
chr6	39885000	39887200	E74
chr6	39887200	39887400	E72
chr6	39887400	39890600	E74
chr6	39890600	39890800	E47
chr6	39890800	39892200	E74
chr6	39892200	39892400	E46
chr6	39892400	39894800	E74
chr6	39894800	39895000	E75
chr6	39895000	39895400	E74
chr6	39895400	39895600	E72
chr6	39895600	39896000	E74
chr6	39896000	39896200	E72
chr6	39896200	39898200	E74
chr6	39898200	39898400	E48
chr6	39898400	39898600	E74
chr6	39898600	39898800	E75
chr6	39898800	39900200	E74
chr6	39900200	39900400	E72
chr6	39900400	39901200	E74
chr6	39901200	39901400	E48
chr6	39901400	39901800	E74
chr6	39901800	39902000	E36
chr6	39902000	39902200	E31
chr6	39902200	39902400	E36
chr6	39902400	39904200	E74
chr6	39904200	39904400	E34
chr6	39904400	39904600	E82
chr6	39904600	39904800	E44
chr6	39904800	39905200	E72
chr6	39905200	39905600	E74
chr6	39905600	39906000	E82
chr6	39906000	39906200	E13
chr6	39906200	39906400	E48
chr6	39906400	39912600	E74
chr6	39912600	39912800	E72
chr6	39912800	39913400	E74
chr6	39913400	39913600	E72
chr6	39913600	39914400	E74
chr6	39914400	39914600	E72
chr6	39914600	39919600	E73
chr6	39919600	39920000	E72
chr6	39920000	39930800	E73
chr6	39930800	39931000	E13
chr6	39931000	39932200	E82
chr6	39932200	39932400	E13
chr6	39932400	39932800	E82
chr6	39932800	39933800	E74
chr6	39933800	39934000	E72
chr6	39934000	39939200	E74
chr6	39939200	39939400	E72
chr6	39939400	39941400	E74
chr6	39941400	39941600	E72
chr6	39941600	39947200	E74
chr6	39947200	39947400	E72
chr6	39947400	39949000	E74
chr6	39949000	39949400	E48
chr6	39949400	39949800	E74
chr6	39949800	39950000	E72
chr6	39950000	39950400	E74
chr6	39950400	39950600	E48
chr6	39950600	39954400	E74
chr6	39954400	39954600	E48
chr6	39954600	39957200	E74
chr6	39957200	39957400	E48
chr6	39957400	39957600	E74
chr6	39957600	39958000	E82
chr6	39958000	39958200	E6
chr6	39958200	39958400	E82
chr6	39958400	39959400	E74
chr6	39959400	39960200	E82
chr6	39960200	39960400	E6
chr6	39960400	39960600	E5
chr6	39960600	39961000	E4
chr6	39961000	39961200	E50
chr6	39961200	39961400	E7
chr6	39961400	39961600	E4
chr6	39961600	39961800	E5
chr6	39961800	39962600	E82
chr6	39962600	39962800	E78
chr6	39962800	39963000	E72
chr6	39963000	39964800	E74
chr6	39964800	39965000	E46
chr6	39965000	39965200	E74
chr6	39965200	39965400	E48
chr6	39965400	39965800	E82
chr6	39965800	39966200	E7
chr6	39966200	39966400	E6
chr6	39966400	39966600	E5
chr6	39966600	39966800	E4
chr6	39966800	39967000	E13
chr6	39967000	39967200	E6
chr6	39967200	39967400	E5
chr6	39967400	39967600	E13
chr6	39967600	39970400	E74
chr6	39970400	39970600	E46
chr6	39970600	39970800	E74
chr6	39970800	39971000	E46
chr6	39971000	39972000	E74
chr6	39972000	39972200	E46
chr6	39972200	39972400	E74
chr6	39972400	39972600	E48
chr6	39972600	39972800	E13
chr6	39972800	39974200	E74
chr6	39974200	39974400	E72
chr6	39974400	39975200	E74
chr6	39975200	39975400	E80
chr6	39975400	39975800	E74
chr6	39975800	39976000	E25
chr6	39976000	39979600	E74
chr6	39979600	39979800	E76
chr6	39979800	39984000	E74
chr6	39984000	39984200	E45
chr6	39984200	39984400	E44
chr6	39984400	39984800	E48
chr6	39984800	39985400	E74
chr6	39985400	39985600	E49
chr6	39985600	39985800	E74
chr6	39985800	39986000	E46
chr6	39986000	39988600	E74
chr6	39988600	39988800	E82
chr6	39988800	39989000	E7
chr6	39989000	39989200	E6
chr6	39989200	39990000	E82
chr6	39990000	39990200	E7
chr6	39990200	39990400	E6
chr6	39990400	39990600	E5
chr6	39990600	39990800	E44
chr6	39990800	39991000	E50
chr6	39991000	39991400	E41
chr6	39991400	39991600	E50
chr6	39991600	39991800	E5
chr6	39991800	39992000	E44
chr6	39992000	39992200	E45
chr6	39992200	39993400	E74
chr6	39993400	39993600	E72
chr6	39993600	39995600	E74
chr6	39995600	39995800	E13
chr6	39995800	39996000	E82
chr6	39996000	39996200	E74
chr6	39996200	39996600	E48
chr6	39996600	39997800	E74
chr6	39997800	39998000	E46
chr6	39998000	39998200	E74
chr6	39998200	39998400	E77
chr6	39998400	39998600	E74
chr6	39998600	39998800	E45
chr6	39998800	39999600	E74
chr6	39999600	39999800	E46
chr6	39999800	40000800	E74
chr6	40000800	40001000	E34
chr6	40001000	40002600	E74
chr6	40002600	40002800	E48
chr6	40002800	40005000	E74
chr6	40005000	40005200	E46
chr6	40005200	40006600	E74
chr6	40006600	40006800	E72
chr6	40006800	40007800	E74
chr6	40007800	40008000	E79
chr6	40008000	40009200	E74
chr6	40009200	40009400	E77
chr6	40009400	40009600	E74
chr6	40009600	40009800	E12
chr6	40009800	40010000	E8
chr6	40010000	40010200	E6
chr6	40010200	40010400	E12
chr6	40010400	40010600	E8
chr6	40010600	40010800	E83
chr6	40010800	40011000	E7
chr6	40011000	40011600	E82
chr6	40011600	40011800	E6
chr6	40011800	40012000	E4
chr6	40012000	40012400	E6
chr6	40012400	40012600	E82
chr6	40012600	40012800	E6
chr6	40012800	40013000	E82
chr6	40013000	40018000	E74
chr6	40018000	40018200	E48
chr6	40018200	40019400	E74
chr6	40019400	40019600	E45
chr6	40019600	40020400	E74
chr6	40020400	40020600	E81
chr6	40020600	40021400	E74
chr6	40021400	40021600	E79
chr6	40021600	40024400	E74
chr6	40024400	40024600	E47
chr6	40024600	40025800	E73
chr6	40025800	40031000	E74
chr6	40031000	40031200	E46
chr6	40031200	40034600	E74
chr6	40034600	40034800	E48
chr6	40034800	40038000	E74
chr6	40038000	40038200	E45
chr6	40038200	40040000	E74
chr6	40040000	40040200	E72
chr6	40040200	40040600	E74
chr6	40040600	40040800	E80
chr6	40040800	40041000	E72
chr6	40041000	40041600	E74
chr6	40041600	40041800	E72
chr6	40041800	40042000	E74
chr6	40042000	40042200	E72
chr6	40042200	40043200	E74
chr6	40043200	40043400	E72
chr6	40043400	40050800	E73
chr6	40050800	40051000	E47
chr6	40051000	40056000	E73
chr6	40056000	40056200	E71
chr6	40056200	40058000	E74
chr6	40058000	40058200	E82
chr6	40058200	40058600	E7
chr6	40058600	40058800	E5
chr6	40058800	40059000	E50
chr6	40059000	40059200	E4
chr6	40059200	40059400	E7
chr6	40059400	40059800	E82
chr6	40059800	40060600	E74
chr6	40060600	40060800	E72
chr6	40060800	40063800	E74
chr6	40063800	40064000	E46
chr6	40064000	40064600	E74
chr6	40064600	40064800	E45
chr6	40064800	40065200	E74
chr6	40065200	40066000	E82
chr6	40066000	40067400	E74
chr6	40067400	40067600	E48
chr6	40067600	40067800	E74
chr6	40067800	40068000	E46
chr6	40068000	40068400	E74
chr6	40068400	40068600	E72
chr6	40068600	40074600	E73
chr6	40074600	40075600	E74
chr6	40075600	40075800	E45
chr6	40075800	40076800	E74
chr6	40076800	40077000	E72
chr6	40077000	40080400	E74
chr6	40080400	40080600	E45
chr6	40080600	40080800	E77
chr6	40080800	40081000	E45
chr6	40081000	40083000	E74
chr6	40083000	40083200	E44
chr6	40083200	40083400	E75
chr6	40083400	40086400	E74
chr6	40086400	40086600	E46
chr6	40086600	40088000	E74
chr6	40088000	40088200	E72
chr6	40088200	40088400	E74
chr6	40088400	40088600	E72
chr6	40088600	40092200	E74
chr6	40092200	40093000	E82
chr6	40093000	40093400	E83
chr6	40093400	40093600	E82
chr6	40093600	40094000	E8
chr6	40094000	40094200	E7
chr6	40094200	40094400	E13
chr6	40094400	40094800	E82
chr6	40094800	40095000	E5
chr6	40095000	40095600	E82
chr6	40095600	40095800	E6
chr6	40095800	40096000	E82
chr6	40096000	40096200	E45
chr6	40096200	40096400	E46
chr6	40096400	40096600	E74
chr6	40096600	40096800	E48
chr6	40096800	40097200	E55
chr6	40097200	40097400	E36
chr6	40097400	40097800	E74
chr6	40097800	40098000	E46
chr6	40098000	40098200	E74
chr6	40098200	40098400	E45
chr6	40098400	40098600	E34
chr6	40098600	40100200	E74
chr6	40100200	40100400	E46
chr6	40100400	40100800	E74
chr6	40100800	40101000	E72
chr6	40101000	40101400	E74
chr6	40101400	40102400	E82
chr6	40102400	40102600	E44
chr6	40102600	40102800	E13
chr6	40102800	40103200	E12
chr6	40103200	40103400	E9
chr6	40103400	40103800	E66
chr6	40103800	40104600	E65
chr6	40104600	40104800	E2
chr6	40104800	40105000	E65
chr6	40105000	40105200	E66
chr6	40105200	40106200	E65
chr6	40106200	40106400	E2
chr6	40106400	40106800	E1
chr6	40106800	40107400	E65
chr6	40107400	40108600	E2
chr6	40108600	40108800	E10
chr6	40108800	40109000	E9
chr6	40109000	40109200	E11
chr6	40109200	40109400	E12
chr6	40109400	40110000	E83
chr6	40110000	40110200	E8
chr6	40110200	40111200	E12
chr6	40111200	40111400	E11
chr6	40111400	40111600	E8
chr6	40111600	40112000	E13
chr6	40112000	40112400	E12
chr6	40112400	40112600	E83
chr6	40112600	40112800	E12
chr6	40112800	40113000	E13
chr6	40113000	40113200	E6
chr6	40113200	40113400	E13
chr6	40113400	40113600	E11
chr6	40113600	40114200	E10
chr6	40114200	40114400	E2
chr6	40114400	40114800	E1
chr6	40114800	40115000	E2
chr6	40115000	40115200	E1
chr6	40115200	40115400	E17
chr6	40115400	40115600	E18
chr6	40115600	40115800	E17
chr6	40115800	40116200	E1
chr6	40116200	40116800	E67
chr6	40116800	40117000	E65
chr6	40117000	40117200	E64
chr6	40117200	40117400	E65
chr6	40117400	40117600	E2
chr6	40117600	40117800	E14
chr6	40117800	40118000	E10
chr6	40118000	40118800	E12
chr6	40118800	40119000	E13
chr6	40119000	40119200	E44
chr6	40119200	40119400	E39
chr6	40119400	40119600	E38
chr6	40119600	40119800	E82
chr6	40119800	40120000	E7
chr6	40120000	40120400	E82
chr6	40120400	40120600	E6
chr6	40120600	40120800	E82
chr6	40120800	40121000	E45
chr6	40121000	40121200	E34
chr6	40121200	40121400	E44
chr6	40121400	40121600	E50
chr6	40121600	40121800	E7
chr6	40121800	40122600	E82
chr6	40122600	40123000	E74
chr6	40123000	40123200	E45
chr6	40123200	40126000	E74
chr6	40126000	40126200	E76
chr6	40126200	40126800	E82
chr6	40126800	40127000	E8
chr6	40127000	40127400	E83
chr6	40127400	40127600	E12
chr6	40127600	40128000	E13
chr6	40128000	40128200	E8
chr6	40128200	40128400	E82
chr6	40128400	40128800	E6
chr6	40128800	40129000	E82
chr6	40129000	40129400	E6
chr6	40129400	40129800	E82
chr6	40129800	40130000	E6
chr6	40130000	40130200	E44
chr6	40130200	40130800	E74
chr6	40130800	40131000	E48
chr6	40131000	40132200	E74
chr6	40132200	40132400	E46
chr6	40132400	40133600	E74
chr6	40133600	40133800	E72
chr6	40133800	40134000	E74
chr6	40134000	40134200	E46
chr6	40134200	40136800	E74
chr6	40136800	40137000	E48
chr6	40137000	40137600	E74
chr6	40137600	40137800	E46
chr6	40137800	40138000	E77
chr6	40138000	40139600	E74
chr6	40139600	40139800	E46
chr6	40139800	40140000	E74
chr6	40140000	40140200	E48
chr6	40140200	40140800	E74
chr6	40140800	40141000	E77
chr6	40141000	40141200	E44
chr6	40141200	40148800	E74
chr6	40148800	40149000	E49
chr6	40149000	40149600	E74
chr6	40149600	40149800	E55
chr6	40149800	40150000	E74
chr6	40150000	40150200	E37
chr6	40150200	40150400	E55
chr6	40150400	40150600	E56
chr6	40150600	40150800	E13
chr6	40150800	40151200	E82
chr6	40151200	40151400	E48
chr6	40151400	40151600	E74
chr6	40151600	40151800	E48
chr6	40151800	40152200	E74
chr6	40152200	40152400	E45
chr6	40152400	40154400	E74
chr6	40154400	40154600	E44
chr6	40154600	40154800	E82
chr6	40154800	40155000	E13
chr6	40155000	40155200	E74
chr6	40155200	40155400	E72
chr6	40155400	40156600	E74
chr6	40156600	40156800	E46
chr6	40156800	40158800	E74
chr6	40158800	40159000	E48
chr6	40159000	40160200	E74
chr6	40160200	40160400	E45
chr6	40160400	40160800	E46
chr6	40160800	40162400	E74
chr6	40162400	40162600	E48
chr6	40162600	40163200	E74
chr6	40163200	40163400	E72
chr6	40163400	40164400	E74
chr6	40164400	40164600	E71
chr6	40164600	40165800	E74
chr6	40165800	40166000	E44
chr6	40166000	40166200	E76
chr6	40166200	40167200	E74
chr6	40167200	40167400	E75
chr6	40167400	40168200	E74
chr6	40168200	40168400	E46
chr6	40168400	40168600	E74
chr6	40168600	40168800	E72
chr6	40168800	40174600	E74
chr6	40174600	40174800	E49
chr6	40174800	40175000	E6
chr6	40175000	40175200	E7
chr6	40175200	40175400	E50
chr6	40175400	40175600	E7
chr6	40175600	40175800	E5
chr6	40175800	40176000	E6
chr6	40176000	40176600	E82
chr6	40176600	40176800	E49
chr6	40176800	40177000	E74
chr6	40177000	40177600	E82
chr6	40177600	40177800	E9
chr6	40177800	40178000	E12
chr6	40178000	40178200	E13
chr6	40178200	40178400	E3
chr6	40178400	40178600	E41
chr6	40178600	40178800	E3
chr6	40178800	40179000	E4
chr6	40179000	40179400	E50
chr6	40179400	40179600	E13
chr6	40179600	40179800	E82
chr6	40179800	40180000	E74
chr6	40180000	40180200	E48
chr6	40180200	40180800	E74
chr6	40180800	40181200	E72
chr6	40181200	40182600	E74
chr6	40182600	40182800	E79
chr6	40182800	40185000	E74
chr6	40185000	40185200	E44
chr6	40185200	40186600	E74
chr6	40186600	40186800	E72
chr6	40186800	40187600	E74
chr6	40187600	40187800	E45
chr6	40187800	40188000	E48
chr6	40188000	40189800	E74
chr6	40189800	40190200	E72
chr6	40190200	40193400	E74
chr6	40193400	40193600	E45
chr6	40193600	40195800	E74
chr6	40195800	40196000	E72
chr6	40196000	40196200	E46
chr6	40196200	40196400	E45
chr6	40196400	40197600	E74
chr6	40197600	40197800	E71
chr6	40197800	40200800	E74
chr6	40200800	40201000	E82
chr6	40201000	40201200	E56
chr6	40201200	40201400	E48
chr6	40201400	40202600	E74
chr6	40202600	40202800	E45
chr6	40202800	40205200	E74
chr6	40205200	40205400	E46
chr6	40205400	40205600	E72
chr6	40205600	40207400	E74
chr6	40207400	40207600	E72
chr6	40207600	40212200	E74
chr6	40212200	40212400	E48
chr6	40212400	40214000	E74
chr6	40214000	40214200	E25
chr6	40214200	40214400	E75
chr6	40214400	40215800	E74
chr6	40215800	40216000	E72
chr6	40216000	40217000	E74
chr6	40217000	40217200	E72
chr6	40217200	40218000	E74
chr6	40218000	40218200	E6
chr6	40218200	40218800	E82
chr6	40218800	40219000	E6
chr6	40219000	40219200	E7
chr6	40219200	40219400	E6
chr6	40219400	40219800	E44
chr6	40219800	40220800	E82
chr6	40220800	40224200	E74
chr6	40224200	40224400	E72
chr6	40224400	40226600	E74
chr6	40226600	40226800	E46
chr6	40226800	40231600	E74
chr6	40231600	40231800	E45
chr6	40231800	40235800	E74
chr6	40235800	40236000	E45
chr6	40236000	40236200	E74
chr6	40236200	40236400	E45
chr6	40236400	40236600	E74
chr6	40236600	40236800	E81
chr6	40236800	40239600	E73
chr6	40239600	40239800	E47
chr6	40239800	40245000	E73
chr6	40245000	40245200	E72
chr6	40245200	40246200	E74
chr6	40246200	40246400	E47
chr6	40246400	40249800	E74
chr6	40249800	40250200	E72
chr6	40250200	40250800	E74
chr6	40250800	40251200	E48
chr6	40251200	40253800	E74
chr6	40253800	40254000	E45
chr6	40254000	40261800	E74
chr6	40261800	40262000	E46
chr6	40262000	40262600	E74
chr6	40262600	40262800	E76
chr6	40262800	40263000	E48
chr6	40263000	40263200	E44
chr6	40263200	40263600	E45
chr6	40263600	40264200	E74
chr6	40264200	40264400	E71
chr6	40264400	40265000	E74
chr6	40265000	40265200	E72
chr6	40265200	40265600	E74
chr6	40265600	40265800	E48
chr6	40265800	40267200	E74
chr6	40267200	40267400	E77
chr6	40267400	40271400	E74
chr6	40271400	40271600	E72
chr6	40271600	40275400	E74
chr6	40275400	40275600	E48
chr6	40275600	40276600	E82
chr6	40276600	40276800	E7
chr6	40276800	40277600	E74
chr6	40277600	40277800	E72
chr6	40277800	40282800	E74
chr6	40282800	40283000	E46
chr6	40283000	40284000	E74
chr6	40284000	40284200	E72
chr6	40284200	40286000	E74
chr6	40286000	40286200	E72
chr6	40286200	40288000	E74
chr6	40288000	40288200	E79
chr6	40288200	40288400	E49
chr6	40288400	40288600	E74
chr6	40288600	40288800	E46
chr6	40288800	40289400	E74
chr6	40289400	40289600	E72
chr6	40289600	40289800	E46
chr6	40289800	40290200	E72
chr6	40290200	40293000	E74
chr6	40293000	40293200	E75
chr6	40293200	40293600	E74
chr6	40293600	40293800	E44
chr6	40293800	40294400	E82
chr6	40294400	40294600	E6
chr6	40294600	40294800	E50
chr6	40294800	40295000	E34
chr6	40295000	40295200	E35
chr6	40295200	40295600	E6
chr6	40295600	40296400	E82
chr6	40296400	40296600	E44
chr6	40296600	40296800	E74
chr6	40296800	40297000	E81
chr6	40297000	40297400	E74
chr6	40297400	40297600	E72
chr6	40297600	40298000	E74
chr6	40298000	40298200	E46
chr6	40298200	40298400	E72
chr6	40298400	40298600	E79
chr6	40298600	40303200	E74
chr6	40303200	40303400	E48
chr6	40303400	40303600	E74
chr6	40303600	40304000	E78
chr6	40304000	40304400	E74
chr6	40304400	40304600	E71
chr6	40304600	40304800	E76
chr6	40304800	40305800	E74
chr6	40305800	40306000	E72
chr6	40306000	40308400	E74
chr6	40308400	40308600	E72
chr6	40308600	40309200	E74
chr6	40309200	40309400	E71
chr6	40309400	40312400	E74
chr6	40312400	40312800	E72
chr6	40312800	40315800	E74
chr6	40315800	40316000	E49
chr6	40316000	40316800	E74
chr6	40316800	40317000	E76
chr6	40317000	40319200	E74
chr6	40319200	40319400	E72
chr6	40319400	40319600	E71
chr6	40319600	40320000	E74
chr6	40320000	40320200	E48
chr6	40320200	40320400	E45
chr6	40320400	40321400	E74
chr6	40321400	40321600	E46
chr6	40321600	40323600	E74
chr6	40323600	40323800	E71
chr6	40323800	40325400	E74
chr6	40325400	40325600	E45
chr6	40325600	40326200	E74
chr6	40326200	40326400	E48
chr6	40326400	40327000	E74
chr6	40327000	40327200	E48
chr6	40327200	40330600	E74
chr6	40330600	40330800	E46
chr6	40330800	40333000	E74
chr6	40333000	40333200	E48
chr6	40333200	40336200	E74
chr6	40336200	40336400	E72
chr6	40336400	40339600	E74
chr6	40339600	40339800	E72
chr6	40339800	40341600	E74
chr6	40341600	40341800	E72
chr6	40341800	40342800	E74
chr6	40342800	40343000	E46
chr6	40343000	40343400	E74
chr6	40343400	40343600	E72
chr6	40343600	40344400	E74
chr6	40344400	40344600	E76
chr6	40344600	40344800	E71
chr6	40344800	40345800	E74
chr6	40345800	40346000	E48
chr6	40346000	40346200	E72
chr6	40346200	40348400	E74
chr6	40348400	40348600	E45
chr6	40348600	40350000	E74
chr6	40350000	40350200	E46
chr6	40350200	40350400	E74
chr6	40350400	40350600	E48
chr6	40350600	40352800	E74
chr6	40352800	40353000	E71
chr6	40353000	40353600	E74
chr6	40353600	40353800	E45
chr6	40353800	40354600	E74
chr6	40354600	40354800	E72
chr6	40354800	40355000	E48
chr6	40355000	40355200	E74
chr6	40355200	40355400	E72
chr6	40355400	40356000	E74
chr6	40356000	40356200	E44
chr6	40356200	40357000	E74
chr6	40357000	40357200	E72
chr6	40357200	40358400	E74
chr6	40358400	40358800	E48
chr6	40358800	40361200	E74
chr6	40361200	40361400	E48
chr6	40361400	40363200	E74
chr6	40363200	40363400	E45
chr6	40363400	40363600	E74
chr6	40363600	40363800	E71
chr6	40363800	40364400	E74
chr6	40364400	40364600	E71
chr6	40364600	40364800	E46
chr6	40364800	40365600	E74
chr6	40365600	40365800	E72
chr6	40365800	40366000	E71
chr6	40366000	40368600	E74
chr6	40368600	40368800	E46
chr6	40368800	40370400	E74
chr6	40370400	40370600	E72
chr6	40370600	40370800	E48
chr6	40370800	40371000	E74
chr6	40371000	40371200	E48
chr6	40371200	40378000	E74
chr6	40378000	40378200	E72
chr6	40378200	40378800	E74
chr6	40378800	40379000	E72
chr6	40379000	40381200	E74
chr6	40381200	40381400	E72
chr6	40381400	40381600	E45
chr6	40381600	40383400	E74
chr6	40383400	40383600	E46
chr6	40383600	40384400	E74
chr6	40384400	40384600	E45
chr6	40384600	40391600	E73
chr6	40391600	40391800	E72
chr6	40391800	40394200	E74
chr6	40394200	40394400	E71
chr6	40394400	40396400	E74
chr6	40396400	40396600	E46
chr6	40396600	40407800	E73
chr6	40407800	40408000	E72
chr6	40408000	40412200	E74
chr6	40412200	40412400	E46
chr6	40412400	40412600	E74
chr6	40412600	40412800	E72
chr6	40412800	40413000	E74
chr6	40413000	40413200	E71
chr6	40413200	40413400	E45
chr6	40413400	40416000	E74
chr6	40416000	40416200	E48
chr6	40416200	40417200	E74
chr6	40417200	40417400	E48
chr6	40417400	40417800	E74
chr6	40417800	40418000	E72
chr6	40418000	40418400	E74
chr6	40418400	40418600	E48
chr6	40418600	40418800	E46
chr6	40418800	40420000	E74
chr6	40420000	40420200	E45
chr6	40420200	40422000	E74
chr6	40422000	40422200	E48
chr6	40422200	40426800	E74
chr6	40426800	40427000	E46
chr6	40427000	40427400	E74
chr6	40427400	40427600	E72
chr6	40427600	40427800	E74
chr6	40427800	40428000	E45
chr6	40428000	40429600	E74
chr6	40429600	40429800	E72
chr6	40429800	40431800	E74
chr6	40431800	40432000	E77
chr6	40432000	40432800	E74
chr6	40432800	40433000	E72
chr6	40433000	40435000	E74
chr6	40435000	40435200	E72
chr6	40435200	40435600	E74
chr6	40435600	40435800	E45
chr6	40435800	40436600	E74
chr6	40436600	40436800	E46
chr6	40436800	40437000	E72
chr6	40437000	40439600	E74
chr6	40439600	40439800	E72
chr6	40439800	40440200	E74
chr6	40440200	40440400	E72
chr6	40440400	40444800	E74
chr6	40444800	40445000	E45
chr6	40445000	40445400	E72
chr6	40445400	40449200	E74
chr6	40449200	40449400	E76
chr6	40449400	40449600	E82
chr6	40449600	40449800	E13
chr6	40449800	40451400	E74
chr6	40451400	40451600	E71
chr6	40451600	40458200	E73
chr6	40458200	40458400	E72
chr6	40458400	40459400	E74
chr6	40459400	40459600	E72
chr6	40459600	40461000	E74
chr6	40461000	40461200	E81
chr6	40461200	40465400	E74
chr6	40465400	40465600	E80
chr6	40465600	40465800	E46
chr6	40465800	40468000	E74
chr6	40468000	40468200	E48
chr6	40468200	40472000	E74
chr6	40472000	40472200	E48
chr6	40472200	40472400	E74
chr6	40472400	40472600	E75
chr6	40472600	40474000	E74
chr6	40474000	40474200	E46
chr6	40474200	40475600	E74
chr6	40475600	40475800	E77
chr6	40475800	40476200	E74
chr6	40476200	40476400	E46
chr6	40476400	40480400	E74
chr6	40480400	40480600	E72
chr6	40480600	40482600	E74
chr6	40482600	40482800	E72
chr6	40482800	40487400	E74
chr6	40487400	40487600	E71
chr6	40487600	40488200	E74
chr6	40488200	40488400	E46
chr6	40488400	40490600	E74
chr6	40490600	40490800	E46
chr6	40490800	40491600	E74
chr6	40491600	40491800	E72
chr6	40491800	40492200	E74
chr6	40492200	40492400	E72
chr6	40492400	40492800	E74
chr6	40492800	40493000	E48
chr6	40493000	40493400	E74
chr6	40493400	40493600	E72
chr6	40493600	40494000	E74
chr6	40494000	40494400	E72
chr6	40494400	40494800	E74
chr6	40494800	40495000	E45
chr6	40495000	40499800	E74
chr6	40499800	40500000	E72
chr6	40500000	40502400	E74
chr6	40502400	40502800	E48
chr6	40502800	40503400	E74
chr6	40503400	40503600	E72
chr6	40503600	40505600	E74
chr6	40505600	40505800	E72
chr6	40505800	40506200	E74
chr6	40506200	40506400	E48
chr6	40506400	40510200	E74
chr6	40510200	40510400	E72
chr6	40510400	40512800	E74
chr6	40512800	40513000	E46
chr6	40513000	40514400	E74
chr6	40514400	40514600	E46
chr6	40514600	40514800	E72
chr6	40514800	40515600	E74
chr6	40515600	40515800	E46
chr6	40515800	40518200	E74
chr6	40518200	40518400	E72
chr6	40518400	40525400	E74
chr6	40525400	40525600	E77
chr6	40525600	40525800	E74
chr6	40525800	40526000	E45
chr6	40526000	40526200	E46
chr6	40526200	40526400	E76
chr6	40526400	40526600	E74
chr6	40526600	40526800	E79
chr6	40526800	40528200	E74
chr6	40528200	40528400	E48
chr6	40528400	40530800	E74
chr6	40530800	40531000	E72
chr6	40531000	40532000	E74
chr6	40532000	40532200	E72
chr6	40532200	40534000	E74
chr6	40534000	40534200	E72
chr6	40534200	40535400	E74
chr6	40535400	40535600	E46
chr6	40535600	40536400	E74
chr6	40536400	40536600	E55
chr6	40536600	40537000	E48
chr6	40537000	40537200	E37
chr6	40537200	40537600	E48
chr6	40537600	40538200	E74
chr6	40538200	40538400	E48
chr6	40538400	40541200	E74
chr6	40541200	40541400	E34
chr6	40541400	40541600	E45
chr6	40541600	40547400	E74
chr6	40547400	40547600	E72
chr6	40547600	40550200	E74
chr6	40550200	40550600	E72
chr6	40550600	40554000	E74
chr6	40554000	40554200	E71
chr6	40554200	40554400	E74
chr6	40554400	40554600	E46
chr6	40554600	40554800	E48
chr6	40554800	40555000	E36
chr6	40555000	40555200	E35
chr6	40555200	40555400	E34
chr6	40555400	40555600	E35
chr6	40555600	40555800	E36
chr6	40555800	40556000	E44
chr6	40556000	40556200	E46
chr6	40556200	40556600	E74
chr6	40556600	40556800	E48
chr6	40556800	40557800	E74
chr6	40557800	40558000	E46
chr6	40558000	40558600	E74
chr6	40558600	40558800	E72
chr6	40558800	40562800	E74
chr6	40562800	40563000	E48
chr6	40563000	40563400	E74
chr6	40563400	40563600	E46
chr6	40563600	40566000	E74
chr6	40566000	40566200	E44
chr6	40566200	40566600	E74
chr6	40566600	40566800	E48
chr6	40566800	40567200	E74
chr6	40567200	40567400	E46
chr6	40567400	40567800	E72
chr6	40567800	40569400	E74
chr6	40569400	40569600	E72
chr6	40569600	40572800	E74
chr6	40572800	40573000	E79
chr6	40573000	40577600	E74
chr6	40577600	40577800	E71
chr6	40577800	40580400	E74
chr6	40580400	40580600	E49
chr6	40580600	40583000	E74
chr6	40583000	40583200	E81
chr6	40583200	40584600	E74
chr6	40584600	40584800	E48
chr6	40584800	40587400	E74
chr6	40587400	40587600	E72
chr6	40587600	40590600	E74
chr6	40590600	40590800	E71
chr6	40590800	40594800	E74
chr6	40594800	40595000	E45
chr6	40595000	40595200	E77
chr6	40595200	40596800	E74
chr6	40596800	40597400	E48
chr6	40597400	40605600	E74
chr6	40605600	40605800	E46
chr6	40605800	40606800	E74
chr6	40606800	40607000	E71
chr6	40607000	40607200	E76
chr6	40607200	40608600	E74
chr6	40608600	40608800	E46
chr6	40608800	40610600	E74
chr6	40610600	40610800	E77
chr6	40610800	40611000	E44
chr6	40611000	40611200	E72
chr6	40611200	40611800	E74
chr6	40611800	40612000	E72
chr6	40612000	40616600	E74
chr6	40616600	40617000	E72
chr6	40617000	40617200	E80
chr6	40617200	40619800	E74
chr6	40619800	40620000	E45
chr6	40620000	40623400	E74
chr6	40623400	40623600	E44
chr6	40623600	40623800	E74
chr6	40623800	40624000	E46
chr6	40624000	40627200	E74
chr6	40627200	40627400	E48
chr6	40627400	40629000	E74
chr6	40629000	40629200	E72
chr6	40629200	40629600	E74
chr6	40629600	40629800	E78
chr6	40629800	40630000	E49
chr6	40630000	40630800	E74
chr6	40630800	40631000	E48
chr6	40631000	40633800	E74
chr6	40633800	40634000	E46
chr6	40634000	40639200	E74
chr6	40639200	40639600	E44
chr6	40639600	40639800	E77
chr6	40639800	40640200	E72
chr6	40640200	40646000	E74
chr6	40646000	40646200	E48
chr6	40646200	40646400	E75
chr6	40646400	40649200	E73
chr6	40649200	40649400	E47
chr6	40649400	40654600	E73
chr6	40654600	40654800	E72
chr6	40654800	40658000	E74
chr6	40658000	40658200	E72
chr6	40658200	40661200	E74
chr6	40661200	40661400	E72
chr6	40661400	40662200	E74
chr6	40662200	40662400	E46
chr6	40662400	40662600	E55
chr6	40662600	40662800	E38
chr6	40662800	40663000	E36
chr6	40663000	40663400	E55
chr6	40663400	40663600	E48
chr6	40663600	40663800	E74
chr6	40663800	40664000	E71
chr6	40664000	40664200	E72
chr6	40664200	40669200	E74
chr6	40669200	40669400	E25
chr6	40669400	40672600	E74
chr6	40672600	40672800	E45
chr6	40672800	40674400	E74
chr6	40674400	40674600	E45
chr6	40674600	40676400	E74
chr6	40676400	40676600	E72
chr6	40676600	40676800	E45
chr6	40676800	40677000	E72
chr6	40677000	40677800	E74
chr6	40677800	40678000	E45
chr6	40678000	40678200	E37
chr6	40678200	40678800	E34
chr6	40678800	40679000	E42
chr6	40679000	40679200	E34
chr6	40679200	40679800	E35
chr6	40679800	40680000	E36
chr6	40680000	40680800	E48
chr6	40680800	40681000	E38
chr6	40681000	40681200	E36
chr6	40681200	40681400	E55
chr6	40681400	40681600	E46
chr6	40681600	40682000	E74
chr6	40682000	40682200	E81
chr6	40682200	40682400	E46
chr6	40682400	40682600	E48
chr6	40682600	40682800	E82
chr6	40682800	40683000	E7
chr6	40683000	40683200	E5
chr6	40683200	40683400	E34
chr6	40683400	40683600	E45
chr6	40683600	40686000	E74
chr6	40686000	40686600	E55
chr6	40686600	40686800	E37
chr6	40686800	40687000	E39
chr6	40687000	40687200	E41
chr6	40687200	40687400	E66
chr6	40687400	40687600	E41
chr6	40687600	40687800	E43
chr6	40687800	40688000	E66
chr6	40688000	40688200	E41
chr6	40688200	40688600	E35
chr6	40688600	40688800	E37
chr6	40688800	40689000	E55
chr6	40689000	40689200	E38
chr6	40689200	40689600	E48
chr6	40689600	40689800	E45
chr6	40689800	40690600	E74
chr6	40690600	40690800	E36
chr6	40690800	40691200	E38
chr6	40691200	40691400	E55
chr6	40691400	40691600	E74
chr6	40691600	40691800	E72
chr6	40691800	40692400	E74
chr6	40692400	40692600	E72
chr6	40692600	40693400	E74
chr6	40693400	40693600	E48
chr6	40693600	40693800	E74
chr6	40693800	40694000	E45
chr6	40694000	40694600	E55
chr6	40694600	40694800	E34
chr6	40694800	40695000	E74
chr6	40695000	40695200	E49
chr6	40695200	40695400	E72
chr6	40695400	40699400	E74
chr6	40699400	40699600	E72
chr6	40699600	40701000	E74
chr6	40701000	40701200	E54
chr6	40701200	40701400	E37
chr6	40701400	40701600	E35
chr6	40701600	40701800	E36
chr6	40701800	40702000	E35
chr6	40702000	40702200	E36
chr6	40702200	40702400	E48
chr6	40702400	40705400	E74
chr6	40705400	40705600	E46
chr6	40705600	40706200	E74
chr6	40706200	40706400	E48
chr6	40706400	40707800	E74
chr6	40707800	40708000	E45
chr6	40708000	40709400	E74
chr6	40709400	40709600	E46
chr6	40709600	40711200	E74
chr6	40711200	40711400	E45
chr6	40711400	40711800	E74
chr6	40711800	40712000	E46
chr6	40712000	40714200	E74
chr6	40714200	40714400	E48
chr6	40714400	40714600	E38
chr6	40714600	40714800	E74
chr6	40714800	40715000	E48
chr6	40715000	40715200	E74
chr6	40715200	40715400	E79
chr6	40715400	40715800	E74
chr6	40715800	40716000	E46
chr6	40716000	40720400	E74
chr6	40720400	40720600	E46
chr6	40720600	40722400	E74
chr6	40722400	40723800	E55
chr6	40723800	40724000	E37
chr6	40724000	40724400	E48
chr6	40724400	40725600	E74
chr6	40725600	40725800	E72
chr6	40725800	40727000	E74
chr6	40727000	40727600	E72
chr6	40727600	40727800	E45
chr6	40727800	40728600	E74
chr6	40728600	40728800	E46
chr6	40728800	40729400	E74
chr6	40729400	40729600	E48
chr6	40729600	40729800	E55
chr6	40729800	40730000	E48
chr6	40730000	40730600	E74
chr6	40730600	40730800	E46
chr6	40730800	40731400	E74
chr6	40731400	40731600	E72
chr6	40731600	40732600	E74
chr6	40732600	40732800	E46
chr6	40732800	40734000	E74
chr6	40734000	40734200	E72
chr6	40734200	40735400	E74
chr6	40735400	40735600	E72
chr6	40735600	40737200	E74
chr6	40737200	40737600	E72
chr6	40737600	40740400	E74
chr6	40740400	40740600	E72
chr6	40740600	40742600	E74
chr6	40742600	40742800	E72
chr6	40742800	40744800	E74
chr6	40744800	40745000	E72
chr6	40745000	40748000	E74
chr6	40748000	40748200	E72
chr6	40748200	40748400	E74
chr6	40748400	40748600	E72
chr6	40748600	40749400	E74
chr6	40749400	40749600	E71
chr6	40749600	40751200	E74
chr6	40751200	40751400	E45
chr6	40751400	40751800	E74
chr6	40751800	40752000	E48
chr6	40752000	40754000	E74
chr6	40754000	40754200	E48
chr6	40754200	40754800	E74
chr6	40754800	40755000	E72
chr6	40755000	40756000	E74
chr6	40756000	40756200	E6
chr6	40756200	40756400	E82
chr6	40756400	40756600	E40
chr6	40756600	40757200	E62
chr6	40757200	40757400	E41
chr6	40757400	40757600	E50
chr6	40757600	40757800	E34
chr6	40757800	40758000	E38
chr6	40758000	40761000	E74
chr6	40761000	40761200	E72
chr6	40761200	40762000	E74
chr6	40762000	40762200	E55
chr6	40762200	40762400	E48
chr6	40762400	40762600	E74
chr6	40762600	40762800	E72
chr6	40762800	40763400	E74
chr6	40763400	40763600	E46
chr6	40763600	40764200	E74
chr6	40764200	40764400	E46
chr6	40764400	40767200	E74
chr6	40767200	40767400	E46
chr6	40767400	40767800	E74
chr6	40767800	40768000	E72
chr6	40768000	40770000	E74
chr6	40770000	40770200	E38
chr6	40770200	40770400	E45
chr6	40770400	40770600	E55
chr6	40770600	40770800	E38
chr6	40770800	40771600	E35
chr6	40771600	40772200	E42
chr6	40772200	40772400	E43
chr6	40772400	40772800	E34
chr6	40772800	40773000	E54
chr6	40773000	40773200	E48
chr6	40773200	40774400	E74
chr6	40774400	40774600	E55
chr6	40774600	40774800	E35
chr6	40774800	40775000	E48
chr6	40775000	40775400	E74
chr6	40775400	40775600	E44
chr6	40775600	40775800	E81
chr6	40775800	40777000	E74
chr6	40777000	40777400	E72
chr6	40777400	40780000	E74
chr6	40780000	40780200	E49
chr6	40780200	40785200	E74
chr6	40785200	40785400	E48
chr6	40785400	40786800	E74
chr6	40786800	40787000	E48
chr6	40787000	40787800	E74
chr6	40787800	40788000	E48
chr6	40788000	40789600	E74
chr6	40789600	40789800	E13
chr6	40789800	40790200	E82
chr6	40790200	40790400	E77
chr6	40790400	40794000	E74
chr6	40794000	40794200	E48
chr6	40794200	40794600	E74
chr6	40794600	40794800	E81
chr6	40794800	40795000	E74
chr6	40795000	40795200	E46
chr6	40795200	40795800	E74
chr6	40795800	40796000	E48
chr6	40796000	40797000	E74
chr6	40797000	40797200	E45
chr6	40797200	40798200	E74
chr6	40798200	40798400	E48
chr6	40798400	40801000	E74
chr6	40801000	40801200	E72
chr6	40801200	40801400	E74
chr6	40801400	40801600	E46
chr6	40801600	40801800	E72
chr6	40801800	40805800	E74
chr6	40805800	40806400	E72
chr6	40806400	40810400	E74
chr6	40810400	40810600	E72
chr6	40810600	40812800	E74
chr6	40812800	40813000	E45
chr6	40813000	40813400	E74
chr6	40813400	40813600	E45
chr6	40813600	40816800	E74
chr6	40816800	40817000	E71
chr6	40817000	40820200	E74
chr6	40820200	40820800	E35
chr6	40820800	40821200	E34
chr6	40821200	40821400	E49
chr6	40821400	40822000	E74
chr6	40822000	40822200	E77
chr6	40822200	40822400	E49
chr6	40822400	40823200	E74
chr6	40823200	40823400	E79
chr6	40823400	40825600	E74
chr6	40825600	40825800	E72
chr6	40825800	40827400	E74
chr6	40827400	40827600	E72
chr6	40827600	40827800	E75
chr6	40827800	40829200	E74
chr6	40829200	40829400	E34
chr6	40829400	40832800	E74
chr6	40832800	40833000	E71
chr6	40833000	40836600	E74
chr6	40836600	40836800	E72
chr6	40836800	40838000	E74
chr6	40838000	40838200	E72
chr6	40838200	40839600	E74
chr6	40839600	40839800	E75
chr6	40839800	40842000	E74
chr6	40842000	40842200	E79
chr6	40842200	40842400	E46
chr6	40842400	40845800	E74
chr6	40845800	40846000	E72
chr6	40846000	40847200	E74
chr6	40847200	40847400	E48
chr6	40847400	40849400	E74
chr6	40849400	40849600	E72
chr6	40849600	40852200	E74
chr6	40852200	40852400	E72
chr6	40852400	40852800	E74
chr6	40852800	40853000	E72
chr6	40853000	40862000	E74
chr6	40862000	40862200	E80
chr6	40862200	40862800	E74
chr6	40862800	40863200	E72
chr6	40863200	40867800	E74
chr6	40867800	40868000	E71
chr6	40868000	40868200	E74
chr6	40868200	40868400	E48
chr6	40868400	40870400	E74
chr6	40870400	40870600	E72
chr6	40870600	40871600	E74
chr6	40871600	40871800	E75
chr6	40871800	40872200	E74
chr6	40872200	40872400	E76
chr6	40872400	40873400	E74
chr6	40873400	40873600	E49
chr6	40873600	40878600	E74
chr6	40878600	40878800	E48
chr6	40878800	40879800	E74
chr6	40879800	40880000	E76
chr6	40880000	40880200	E40
chr6	40880200	40880400	E34
chr6	40880400	40880600	E46
chr6	40880600	40880800	E74
chr6	40880800	40881000	E46
chr6	40881000	40882600	E74
chr6	40882600	40882800	E71
chr6	40882800	40886400	E74
chr6	40886400	40886600	E46
chr6	40886600	40889800	E74
chr6	40889800	40890000	E48
chr6	40890000	40890600	E74
chr6	40890600	40890800	E72
chr6	40890800	40895000	E74
chr6	40895000	40895200	E46
chr6	40895200	40896800	E74
chr6	40896800	40897000	E72
chr6	40897000	40900600	E74
chr6	40900600	40901000	E72
chr6	40901000	40901200	E74
chr6	40901200	40901400	E72
chr6	40901400	40902000	E74
chr6	40902000	40902200	E72
chr6	40902200	40903600	E74
chr6	40903600	40903800	E72
chr6	40903800	40905000	E74
chr6	40905000	40905200	E72
chr6	40905200	40906200	E74
chr6	40906200	40906400	E77
chr6	40906400	40907200	E74
chr6	40907200	40907400	E48
chr6	40907400	40907600	E74
chr6	40907600	40907800	E48
chr6	40907800	40910800	E74
chr6	40910800	40911000	E72
chr6	40911000	40914000	E74
chr6	40914000	40914200	E79
chr6	40914200	40914400	E74
chr6	40914400	40914600	E44
chr6	40914600	40917200	E74
chr6	40917200	40917400	E72
chr6	40917400	40918600	E74
chr6	40918600	40918800	E72
chr6	40918800	40920600	E74
chr6	40920600	40921000	E72
chr6	40921000	40921200	E74
chr6	40921200	40921400	E72
chr6	40921400	40923000	E74
chr6	40923000	40923200	E46
chr6	40923200	40924000	E74
chr6	40924000	40924200	E46
chr6	40924200	40924600	E74
chr6	40924600	40924800	E46
chr6	40924800	40925000	E74
chr6	40925000	40925200	E48
chr6	40925200	40925600	E74
chr6	40925600	40925800	E72
chr6	40925800	40929200	E74
chr6	40929200	40929400	E48
chr6	40929400	40929600	E37
chr6	40929600	40929800	E36
chr6	40929800	40930000	E33
chr6	40930000	40930200	E35
chr6	40930200	40930400	E39
chr6	40930400	40930600	E48
chr6	40930600	40931800	E74
chr6	40931800	40932000	E49
chr6	40932000	40932600	E74
chr6	40932600	40932800	E45
chr6	40932800	40934000	E74
chr6	40934000	40934200	E46
chr6	40934200	40934800	E74
chr6	40934800	40935000	E48
chr6	40935000	40935400	E74
chr6	40935400	40935600	E46
chr6	40935600	40937400	E74
chr6	40937400	40937600	E81
chr6	40937600	40941600	E74
chr6	40941600	40941800	E72
chr6	40941800	40944000	E74
chr6	40944000	40944200	E80
chr6	40944200	40945400	E74
chr6	40945400	40945600	E72
chr6	40945600	40946000	E74
chr6	40946000	40946200	E72
chr6	40946200	40947600	E74
chr6	40947600	40947800	E72
chr6	40947800	40950200	E74
chr6	40950200	40950400	E72
chr6	40950400	40952000	E74
chr6	40952000	40952200	E71
chr6	40952200	40953800	E74
chr6	40953800	40954000	E46
chr6	40954000	40954200	E72
chr6	40954200	40954800	E74
chr6	40954800	40955000	E72
chr6	40955000	40956000	E74
chr6	40956000	40956400	E45
chr6	40956400	40962200	E74
chr6	40962200	40962600	E72
chr6	40962600	40963400	E74
chr6	40963400	40963600	E49
chr6	40963600	40964600	E74
chr6	40964600	40964800	E76
chr6	40964800	40965000	E78
chr6	40965000	40965200	E45
chr6	40965200	40967400	E74
chr6	40967400	40967600	E37
chr6	40967600	40968000	E55
chr6	40968000	40968200	E37
chr6	40968200	40968400	E48
chr6	40968400	40973200	E74
chr6	40973200	40973400	E72
chr6	40973400	40973800	E74
chr6	40973800	40974000	E48
chr6	40974000	40974200	E55
chr6	40974200	40974400	E36
chr6	40974400	40976400	E74
chr6	40976400	40976600	E48
chr6	40976600	40976800	E74
chr6	40976800	40977000	E46
chr6	40977000	40977400	E74
chr6	40977400	40977600	E72
chr6	40977600	40979000	E74
chr6	40979000	40979200	E46
chr6	40979200	40980800	E74
chr6	40980800	40981000	E72
chr6	40981000	40981200	E74
chr6	40981200	40981400	E72
chr6	40981400	40982600	E74
chr6	40982600	40982800	E45
chr6	40982800	40986000	E74
chr6	40986000	40986200	E72
chr6	40986200	40986400	E46
chr6	40986400	40986600	E74
chr6	40986600	40986800	E48
chr6	40986800	40987400	E74
chr6	40987400	40987600	E48
chr6	40987600	40988200	E74
chr6	40988200	40988400	E77
chr6	40988400	40991400	E74
chr6	40991400	40991600	E72
chr6	40991600	40992400	E74
chr6	40992400	40992600	E45
chr6	40992600	40993800	E82
chr6	40993800	40994400	E7
chr6	40994400	40994600	E6
chr6	40994600	40994800	E7
chr6	40994800	40995000	E41
chr6	40995000	40995200	E43
chr6	40995200	40995400	E51
chr6	40995400	40996000	E28
chr6	40996000	40996400	E85
chr6	40996400	40996600	E67
chr6	40996600	40996800	E43
chr6	40996800	40997000	E41
chr6	40997000	40997200	E34
chr6	40997200	40997400	E36
chr6	40997400	40997600	E48
chr6	40997600	40997800	E45
chr6	40997800	40999000	E74
chr6	40999000	40999200	E72
chr6	40999200	40999400	E77
chr6	40999400	40999800	E74
chr6	40999800	41000000	E72
chr6	41000000	41003400	E74
chr6	41003400	41003600	E45
chr6	41003600	41004000	E74
chr6	41004000	41004200	E46
chr6	41004200	41005800	E74
chr6	41005800	41006200	E72
chr6	41006200	41006400	E74
chr6	41006400	41006800	E82
chr6	41006800	41007000	E7
chr6	41007000	41007200	E5
chr6	41007200	41007400	E50
chr6	41007400	41008200	E41
chr6	41008200	41008400	E2
chr6	41008400	41008600	E66
chr6	41008600	41008800	E2
chr6	41008800	41009000	E3
chr6	41009000	41009200	E41
chr6	41009200	41009400	E50
chr6	41009400	41009600	E34
chr6	41009600	41009800	E50
chr6	41009800	41010000	E34
chr6	41010000	41010200	E5
chr6	41010200	41010400	E7
chr6	41010400	41010600	E48
chr6	41010600	41010800	E49
chr6	41010800	41013400	E74
chr6	41013400	41013600	E80
chr6	41013600	41014600	E74
chr6	41014600	41014800	E48
chr6	41014800	41015400	E74
chr6	41015400	41015600	E48
chr6	41015600	41017600	E74
chr6	41017600	41017800	E45
chr6	41017800	41018600	E74
chr6	41018600	41018800	E48
chr6	41018800	41019200	E38
chr6	41019200	41019400	E59
chr6	41019400	41019600	E61
chr6	41019600	41020400	E63
chr6	41020400	41020600	E61
chr6	41020600	41020800	E66
chr6	41020800	41021000	E44
chr6	41021000	41021400	E7
chr6	41021400	41021600	E13
chr6	41021600	41021800	E82
chr6	41021800	41022200	E7
chr6	41022200	41022400	E50
chr6	41022400	41022600	E44
chr6	41022600	41022800	E5
chr6	41022800	41023200	E41
chr6	41023200	41023800	E34
chr6	41023800	41024000	E48
chr6	41024000	41024200	E82
chr6	41024200	41024400	E45
chr6	41024400	41025000	E74
chr6	41025000	41025200	E72
chr6	41025200	41025400	E74
chr6	41025400	41025800	E48
chr6	41025800	41026000	E45
chr6	41026000	41026200	E38
chr6	41026200	41026400	E36
chr6	41026400	41026600	E48
chr6	41026600	41026800	E45
chr6	41026800	41027000	E48
chr6	41027000	41027200	E45
chr6	41027200	41027400	E72
chr6	41027400	41027800	E74
chr6	41027800	41028000	E72
chr6	41028000	41029000	E74
chr6	41029000	41029200	E72
chr6	41029200	41029800	E74
chr6	41029800	41030000	E72
chr6	41030000	41030400	E74
chr6	41030400	41030800	E82
chr6	41030800	41031000	E6
chr6	41031000	41031200	E5
chr6	41031200	41031400	E50
chr6	41031400	41031600	E5
chr6	41031600	41031800	E82
chr6	41031800	41032000	E6
chr6	41032000	41032200	E82
chr6	41032200	41032400	E5
chr6	41032400	41032600	E44
chr6	41032600	41032800	E82
chr6	41032800	41033000	E5
chr6	41033000	41033400	E13
chr6	41033400	41033800	E7
chr6	41033800	41034000	E44
chr6	41034000	41034200	E55
chr6	41034200	41034400	E38
chr6	41034400	41034600	E16
chr6	41034600	41034800	E39
chr6	41034800	41035000	E38
chr6	41035000	41035200	E48
chr6	41035200	41036200	E55
chr6	41036200	41036400	E48
chr6	41036400	41037200	E74
chr6	41037200	41037600	E82
chr6	41037600	41037800	E44
chr6	41037800	41038000	E13
chr6	41038000	41038200	E23
chr6	41038200	41038400	E27
chr6	41038400	41038600	E30
chr6	41038600	41038800	E21
chr6	41038800	41039000	E20
chr6	41039000	41041000	E19
chr6	41041000	41041200	E20
chr6	41041200	41041600	E19
chr6	41041600	41041800	E20
chr6	41041800	41042200	E19
chr6	41042200	41043000	E85
chr6	41043000	41043200	E28
chr6	41043200	41043400	E70
chr6	41043400	41043600	E30
chr6	41043600	41043800	E43
chr6	41043800	41044200	E33
chr6	41044200	41044400	E31
chr6	41044400	41044600	E22
chr6	41044600	41044800	E24
chr6	41044800	41045000	E25
chr6	41045000	41045200	E36
chr6	41045200	41045400	E32
chr6	41045400	41045600	E77
chr6	41045600	41045800	E25
chr6	41045800	41046400	E82
chr6	41046400	41046800	E77
chr6	41046800	41047000	E74
chr6	41047000	41047200	E77
chr6	41047200	41047400	E48
chr6	41047400	41047600	E55
chr6	41047600	41047800	E38
chr6	41047800	41048000	E54
chr6	41048000	41048200	E58
chr6	41048200	41048400	E61
chr6	41048400	41048600	E59
chr6	41048600	41048800	E15
chr6	41048800	41049000	E83
chr6	41049000	41050200	E82
chr6	41050200	41050400	E13
chr6	41050400	41052200	E74
chr6	41052200	41052400	E72
chr6	41052400	41052600	E45
chr6	41052600	41053200	E82
chr6	41053200	41053400	E25
chr6	41053400	41058400	E74
chr6	41058400	41058600	E48
chr6	41058600	41059200	E74
chr6	41059200	41059600	E72
chr6	41059600	41062200	E74
chr6	41062200	41062400	E75
chr6	41062400	41068000	E74
chr6	41068000	41068200	E48
chr6	41068200	41069200	E74
chr6	41069200	41069400	E71
chr6	41069400	41069600	E74
chr6	41069600	41069800	E44
chr6	41069800	41070000	E48
chr6	41070000	41070200	E25
chr6	41070200	41071000	E74
chr6	41071000	41071200	E48
chr6	41071200	41071400	E25
chr6	41071400	41071600	E37
chr6	41071600	41072000	E54
chr6	41072000	41072200	E55
chr6	41072200	41072400	E54
chr6	41072400	41072600	E37
chr6	41072600	41073000	E55
chr6	41073000	41076800	E74
chr6	41076800	41077000	E71
chr6	41077000	41078200	E74
chr6	41078200	41078400	E45
chr6	41078400	41082800	E74
chr6	41082800	41083000	E46
chr6	41083000	41083600	E74
chr6	41083600	41083800	E81
chr6	41083800	41087600	E74
chr6	41087600	41087800	E48
chr6	41087800	41091000	E74
chr6	41091000	41091200	E77
chr6	41091200	41092600	E74
chr6	41092600	41092800	E46
chr6	41092800	41093400	E74
chr6	41093400	41093600	E48
chr6	41093600	41093800	E74
chr6	41093800	41094000	E81
chr6	41094000	41094200	E46
chr6	41094200	41094400	E72
chr6	41094400	41097200	E74
chr6	41097200	41097400	E44
chr6	41097400	41097600	E81
chr6	41097600	41098800	E74
chr6	41098800	41099000	E72
chr6	41099000	41099200	E74
chr6	41099200	41099400	E48
chr6	41099400	41102600	E74
chr6	41102600	41102800	E48
chr6	41102800	41103400	E74
chr6	41103400	41103600	E48
chr6	41103600	41104800	E74
chr6	41104800	41105000	E72
chr6	41105000	41105200	E78
chr6	41105200	41105600	E74
chr6	41105600	41105800	E75
chr6	41105800	41108200	E74
chr6	41108200	41108400	E72
chr6	41108400	41111000	E74
chr6	41111000	41111200	E79
chr6	41111200	41117000	E74
chr6	41117000	41117200	E79
chr6	41117200	41118000	E74
chr6	41118000	41118200	E72
chr6	41118200	41122400	E74
chr6	41122400	41122600	E48
chr6	41122600	41123000	E74
chr6	41123000	41123200	E72
chr6	41123200	41129800	E74
chr6	41129800	41130000	E37
chr6	41130000	41130200	E55
chr6	41130200	41134200	E74
chr6	41134200	41134400	E48
chr6	41134400	41134800	E74
chr6	41134800	41135000	E48
chr6	41135000	41135200	E44
chr6	41135200	41135400	E74
chr6	41135400	41135600	E48
chr6	41135600	41136400	E74
chr6	41136400	41136600	E46
chr6	41136600	41137600	E74
chr6	41137600	41137800	E44
chr6	41137800	41138000	E74
chr6	41138000	41138200	E48
chr6	41138200	41138400	E45
chr6	41138400	41138800	E74
chr6	41138800	41139000	E45
chr6	41139000	41139200	E75
chr6	41139200	41140000	E74
chr6	41140000	41140200	E48
chr6	41140200	41141600	E74
chr6	41141600	41141800	E75
chr6	41141800	41142000	E46
chr6	41142000	41142200	E44
chr6	41142200	41142400	E7
chr6	41142400	41142600	E82
chr6	41142600	41142800	E38
chr6	41142800	41143200	E74
chr6	41143200	41143400	E81
chr6	41143400	41144400	E74
chr6	41144400	41144800	E46
chr6	41144800	41145200	E72
chr6	41145200	41148800	E74
chr6	41148800	41149000	E72
chr6	41149000	41149600	E74
chr6	41149600	41150000	E48
chr6	41150000	41150200	E74
chr6	41150200	41150400	E45
chr6	41150400	41150600	E55
chr6	41150600	41151200	E48
chr6	41151200	41153800	E74
chr6	41153800	41154000	E36
chr6	41154000	41154400	E54
chr6	41154400	41154600	E55
chr6	41154600	41154800	E54
chr6	41154800	41155200	E55
chr6	41155200	41155600	E74
chr6	41155600	41155800	E55
chr6	41155800	41156200	E36
chr6	41156200	41156400	E55
chr6	41156400	41156600	E54
chr6	41156600	41157000	E84
chr6	41157000	41157200	E37
chr6	41157200	41157400	E55
chr6	41157400	41157600	E39
chr6	41157600	41157800	E56
chr6	41157800	41158000	E57
chr6	41158000	41158400	E16
chr6	41158400	41158600	E56
chr6	41158600	41158800	E38
chr6	41158800	41159200	E55
chr6	41159200	41159400	E37
chr6	41159400	41160600	E74
chr6	41160600	41160800	E76
chr6	41160800	41161000	E74
chr6	41161000	41161200	E46
chr6	41161200	41162400	E74
chr6	41162400	41162600	E48
chr6	41162600	41163400	E74
chr6	41163400	41163600	E45
chr6	41163600	41163800	E74
chr6	41163800	41164000	E72
chr6	41164000	41164200	E75
chr6	41164200	41165600	E74
chr6	41165600	41166000	E54
chr6	41166000	41166200	E37
chr6	41166200	41166400	E54
chr6	41166400	41166600	E53
chr6	41166600	41166800	E35
chr6	41166800	41167000	E42
chr6	41167000	41167200	E61
chr6	41167200	41167600	E64
chr6	41167600	41167800	E63
chr6	41167800	41168400	E64
chr6	41168400	41169200	E67
chr6	41169200	41169400	E63
chr6	41169400	41170000	E61
chr6	41170000	41170200	E42
chr6	41170200	41170600	E36
chr6	41170600	41170800	E35
chr6	41170800	41171000	E36
chr6	41171000	41171600	E55
chr6	41171600	41171800	E13
chr6	41171800	41173000	E82
chr6	41173000	41173200	E56
chr6	41173200	41173600	E84
chr6	41173600	41173800	E52
chr6	41173800	41174000	E53
chr6	41174000	41174200	E34
chr6	41174200	41174400	E35
chr6	41174400	41174600	E52
chr6	41174600	41174800	E54
chr6	41174800	41175000	E35
chr6	41175000	41175200	E54
chr6	41175200	41175600	E52
chr6	41175600	41175800	E42
chr6	41175800	41176000	E59
chr6	41176000	41176200	E60
chr6	41176200	41176400	E42
chr6	41176400	41177000	E59
chr6	41177000	41177200	E43
chr6	41177200	41177400	E42
chr6	41177400	41177800	E34
chr6	41177800	41178000	E45
chr6	41178000	41178200	E74
chr6	41178200	41178400	E81
chr6	41178400	41178800	E74
chr6	41178800	41179000	E48
chr6	41179000	41179200	E71
chr6	41179200	41179800	E74
chr6	41179800	41180200	E82
chr6	41180200	41180400	E25
chr6	41180400	41182000	E74
chr6	41182000	41182200	E46
chr6	41182200	41182400	E74
chr6	41182400	41182600	E79
chr6	41182600	41182800	E71
chr6	41182800	41183000	E48
chr6	41183000	41183200	E71
chr6	41183200	41183600	E74
chr6	41183600	41183800	E72
chr6	41183800	41184000	E74
chr6	41184000	41184200	E76
chr6	41184200	41185400	E74
chr6	41185400	41185600	E49
chr6	41185600	41185800	E74
chr6	41185800	41186000	E13
chr6	41186000	41187000	E74
chr6	41187000	41187200	E48
chr6	41187200	41189600	E74
chr6	41189600	41189800	E48
chr6	41189800	41190000	E74
chr6	41190000	41190200	E48
chr6	41190200	41190400	E74
chr6	41190400	41190600	E44
chr6	41190600	41191600	E74
chr6	41191600	41191800	E45
chr6	41191800	41192600	E74
chr6	41192600	41193000	E71
chr6	41193000	41195800	E74
chr6	41195800	41196000	E55
chr6	41196000	41196200	E54
chr6	41196200	41196400	E44
chr6	41196400	41196600	E55
chr6	41196600	41197400	E74
chr6	41197400	41197600	E48
chr6	41197600	41197800	E74
chr6	41197800	41198000	E72
chr6	41198000	41198400	E74
chr6	41198400	41198600	E48
chr6	41198600	41198800	E72
chr6	41198800	41204600	E73
chr6	41204600	41204800	E47
chr6	41204800	41206200	E73
chr6	41206200	41206400	E72
chr6	41206400	41210000	E74
chr6	41210000	41210200	E46
chr6	41210200	41210400	E72
chr6	41210400	41212000	E74
chr6	41212000	41212200	E72
chr6	41212200	41213000	E74
chr6	41213000	41213200	E45
chr6	41213200	41213400	E38
chr6	41213400	41213600	E37
chr6	41213600	41213800	E35
chr6	41213800	41214200	E36
chr6	41214200	41214400	E37
chr6	41214400	41214600	E55
chr6	41214600	41215400	E74
chr6	41215400	41215800	E55
chr6	41215800	41216400	E54
chr6	41216400	41216800	E55
chr6	41216800	41219600	E74
chr6	41219600	41219800	E46
chr6	41219800	41221600	E74
chr6	41221600	41221800	E84
chr6	41221800	41222000	E53
chr6	41222000	41222400	E35
chr6	41222400	41222600	E52
chr6	41222600	41223000	E35
chr6	41223000	41223200	E42
chr6	41223200	41223600	E59
chr6	41223600	41223800	E60
chr6	41223800	41224000	E59
chr6	41224000	41224200	E60
chr6	41224200	41224600	E42
chr6	41224600	41224800	E43
chr6	41224800	41225000	E59
chr6	41225000	41226000	E35
chr6	41226000	41226200	E53
chr6	41226200	41226400	E55
chr6	41226400	41226800	E74
chr6	41226800	41227000	E55
chr6	41227000	41227200	E48
chr6	41227200	41227400	E74
chr6	41227400	41227600	E76
chr6	41227600	41232000	E74
chr6	41232000	41232200	E72
chr6	41232200	41235400	E74
chr6	41235400	41235600	E77
chr6	41235600	41235800	E49
chr6	41235800	41236400	E74
chr6	41236400	41236600	E81
chr6	41236600	41240000	E74
chr6	41240000	41240200	E72
chr6	41240200	41240400	E74
chr6	41240400	41240600	E49
chr6	41240600	41246600	E74
chr6	41246600	41246800	E54
chr6	41246800	41247000	E37
chr6	41247000	41247200	E35
chr6	41247200	41247400	E53
chr6	41247400	41247600	E37
chr6	41247600	41249000	E55
chr6	41249000	41249200	E37
chr6	41249200	41249600	E55
chr6	41249600	41250000	E54
chr6	41250000	41250400	E55
chr6	41250400	41250600	E37
chr6	41250600	41250800	E38
chr6	41250800	41251000	E55
chr6	41251000	41251200	E34
chr6	41251200	41251400	E42
chr6	41251400	41251600	E52
chr6	41251600	41251800	E53
chr6	41251800	41252000	E52
chr6	41252000	41252400	E54
chr6	41252400	41252600	E37
chr6	41252600	41252800	E34
chr6	41252800	41253200	E38
chr6	41253200	41254000	E55
chr6	41254000	41254200	E72
chr6	41254200	41254600	E55
chr6	41254600	41255000	E54
chr6	41255000	41255400	E55
chr6	41255400	41255600	E25
chr6	41255600	41255800	E16
chr6	41255800	41256000	E52
chr6	41256000	41256200	E58
chr6	41256200	41256400	E54
chr6	41256400	41256600	E53
chr6	41256600	41256800	E36
chr6	41256800	41257000	E55
chr6	41257000	41257800	E74
chr6	41257800	41258000	E54
chr6	41258000	41260000	E74
chr6	41260000	41260200	E48
chr6	41260200	41260600	E74
chr6	41260600	41260800	E72
chr6	41260800	41261800	E74
chr6	41261800	41262000	E37
chr6	41262000	41262200	E54
chr6	41262200	41262400	E36
chr6	41262400	41262600	E37
chr6	41262600	41263200	E53
chr6	41263200	41263800	E55
chr6	41263800	41264000	E54
chr6	41264000	41265800	E55
chr6	41265800	41266200	E53
chr6	41266200	41266400	E33
chr6	41266400	41266600	E42
chr6	41266600	41266800	E43
chr6	41266800	41267000	E59
chr6	41267000	41267200	E82
chr6	41267200	41267400	E36
chr6	41267400	41267600	E52
chr6	41267600	41267800	E35
chr6	41267800	41268000	E84
chr6	41268000	41269000	E82
chr6	41269000	41269200	E36
chr6	41269200	41269400	E53
chr6	41269400	41269600	E55
chr6	41269600	41269800	E25
chr6	41269800	41270200	E55
chr6	41270200	41270400	E54
chr6	41270400	41270600	E53
chr6	41270600	41270800	E55
chr6	41270800	41273200	E74
chr6	41273200	41273400	E45
chr6	41273400	41273600	E55
chr6	41273600	41274000	E37
chr6	41274000	41274200	E84
chr6	41274200	41274400	E54
chr6	41274400	41275400	E55
chr6	41275400	41275600	E74
chr6	41275600	41275800	E55
chr6	41275800	41276000	E48
chr6	41276000	41276200	E74
chr6	41276200	41276400	E72
chr6	41276400	41277000	E74
chr6	41277000	41277200	E72
chr6	41277200	41279400	E74
chr6	41279400	41279600	E71
chr6	41279600	41280600	E74
chr6	41280600	41280800	E37
chr6	41280800	41281400	E55
chr6	41281400	41281600	E37
chr6	41281600	41281800	E36
chr6	41281800	41282000	E37
chr6	41282000	41282200	E54
chr6	41282200	41282400	E37
chr6	41282400	41282600	E54
chr6	41282600	41282800	E53
chr6	41282800	41283000	E32
chr6	41283000	41283200	E53
chr6	41283200	41283600	E34
chr6	41283600	41283800	E36
chr6	41283800	41284200	E54
chr6	41284200	41285200	E55
chr6	41285200	41285400	E74
chr6	41285400	41285600	E49
chr6	41285600	41285800	E38
chr6	41285800	41286200	E53
chr6	41286200	41286400	E32
chr6	41286400	41286600	E51
chr6	41286600	41287000	E43
chr6	41287000	41287200	E60
chr6	41287200	41287400	E59
chr6	41287400	41287600	E42
chr6	41287600	41287800	E35
chr6	41287800	41288000	E55
chr6	41288000	41288200	E54
chr6	41288200	41288400	E55
chr6	41288400	41288600	E45
chr6	41288600	41289000	E74
chr6	41289000	41289200	E72
chr6	41289200	41291800	E74
chr6	41291800	41292000	E75
chr6	41292000	41292600	E74
chr6	41292600	41293000	E82
chr6	41293000	41293200	E13
chr6	41293200	41297400	E74
chr6	41297400	41297600	E55
chr6	41297600	41297800	E45
chr6	41297800	41298000	E48
chr6	41298000	41298200	E82
chr6	41298200	41298400	E13
chr6	41298400	41298800	E82
chr6	41298800	41299400	E74
chr6	41299400	41299600	E82
chr6	41299600	41299800	E36
chr6	41299800	41300200	E55
chr6	41300200	41300400	E56
chr6	41300400	41300600	E40
chr6	41300600	41300800	E15
chr6	41300800	41301200	E62
chr6	41301200	41301400	E61
chr6	41301400	41301800	E64
chr6	41301800	41302000	E63
chr6	41302000	41302200	E60
chr6	41302200	41302400	E63
chr6	41302400	41302600	E64
chr6	41302600	41302800	E68
chr6	41302800	41303400	E41
chr6	41303400	41303600	E34
chr6	41303600	41303800	E56
chr6	41303800	41304000	E84
chr6	41304000	41304200	E38
chr6	41304200	41304400	E37
chr6	41304400	41304600	E36
chr6	41304600	41304800	E13
chr6	41304800	41305000	E74
chr6	41305000	41305200	E81
chr6	41305200	41310200	E74
chr6	41310200	41310400	E48
chr6	41310400	41311000	E82
chr6	41311000	41311200	E83
chr6	41311200	41311400	E77
chr6	41311400	41311600	E74
chr6	41311600	41311800	E12
chr6	41311800	41312400	E83
chr6	41312400	41312600	E12
chr6	41312600	41312800	E41
chr6	41312800	41313200	E8
chr6	41313200	41313400	E12
chr6	41313400	41313600	E34
chr6	41313600	41318600	E74
chr6	41318600	41318800	E48
chr6	41318800	41320200	E74
chr6	41320200	41320400	E45
chr6	41320400	41321200	E74
chr6	41321200	41321400	E72
chr6	41321400	41323200	E74
chr6	41323200	41323400	E45
chr6	41323400	41323600	E48
chr6	41323600	41325000	E74
chr6	41325000	41325200	E72
chr6	41325200	41329400	E74
chr6	41329400	41329600	E46
chr6	41329600	41330800	E74
chr6	41330800	41331000	E72
chr6	41331000	41332400	E74
chr6	41332400	41332600	E46
chr6	41332600	41334000	E74
chr6	41334000	41334200	E79
chr6	41334200	41334400	E74
chr6	41334400	41334600	E49
chr6	41334600	41336400	E74
chr6	41336400	41336600	E44
chr6	41336600	41336800	E82
chr6	41336800	41337000	E31
chr6	41337000	41339400	E74
chr6	41339400	41339600	E71
chr6	41339600	41339800	E55
chr6	41339800	41340000	E32
chr6	41340000	41340200	E35
chr6	41340200	41340400	E37
chr6	41340400	41340600	E38
chr6	41340600	41341000	E34
chr6	41341000	41341400	E48
chr6	41341400	41343000	E74
chr6	41343000	41343200	E44
chr6	41343200	41345600	E74
chr6	41345600	41345800	E48
chr6	41345800	41346000	E74
chr6	41346000	41346200	E71
chr6	41346200	41346400	E45
chr6	41346400	41351000	E74
chr6	41351000	41351200	E76
chr6	41351200	41354800	E74
chr6	41354800	41355000	E75
chr6	41355000	41356200	E74
chr6	41356200	41356400	E72
chr6	41356400	41360000	E74
chr6	41360000	41360200	E72
chr6	41360200	41361400	E74
chr6	41361400	41361600	E49
chr6	41361600	41366000	E74
chr6	41366000	41366400	E72
chr6	41366400	41367000	E74
chr6	41367000	41367200	E48
chr6	41367200	41367400	E78
chr6	41367400	41369400	E74
chr6	41369400	41369800	E72
chr6	41369800	41371400	E74
chr6	41371400	41371600	E46
chr6	41371600	41371800	E74
chr6	41371800	41372000	E72
chr6	41372000	41373600	E74
chr6	41373600	41373800	E72
chr6	41373800	41374600	E74
chr6	41374600	41374800	E76
chr6	41374800	41375000	E72
chr6	41375000	41375200	E71
chr6	41375200	41375400	E48
chr6	41375400	41375600	E74
chr6	41375600	41375800	E48
chr6	41375800	41376600	E74
chr6	41376600	41377000	E48
chr6	41377000	41378200	E74
chr6	41378200	41378400	E48
chr6	41378400	41380400	E74
chr6	41380400	41380600	E72
chr6	41380600	41381800	E74
chr6	41381800	41382000	E72
chr6	41382000	41384000	E74
chr6	41384000	41384200	E48
chr6	41384200	41386400	E74
chr6	41386400	41386600	E46
chr6	41386600	41387000	E74
chr6	41387000	41387200	E80
chr6	41387200	41387600	E74
chr6	41387600	41387800	E79
chr6	41387800	41388800	E74
chr6	41388800	41389000	E75
chr6	41389000	41389600	E74
chr6	41389600	41389800	E45
chr6	41389800	41390000	E79
chr6	41390000	41392400	E74
chr6	41392400	41392600	E45
chr6	41392600	41393800	E74
chr6	41393800	41394200	E55
chr6	41394200	41394600	E36
chr6	41394600	41394800	E34
chr6	41394800	41395000	E38
chr6	41395000	41395200	E33
chr6	41395200	41395400	E30
chr6	41395400	41395600	E33
chr6	41395600	41395800	E51
chr6	41395800	41396000	E43
chr6	41396000	41396200	E33
chr6	41396200	41396400	E30
chr6	41396400	41397000	E34
chr6	41397000	41397600	E35
chr6	41397600	41398000	E36
chr6	41398000	41399400	E74
chr6	41399400	41399600	E71
chr6	41399600	41401800	E74
chr6	41401800	41402000	E72
chr6	41402000	41402200	E74
chr6	41402200	41402400	E45
chr6	41402400	41402600	E82
chr6	41402600	41402800	E25
chr6	41402800	41403000	E13
chr6	41403000	41403800	E74
chr6	41403800	41404000	E46
chr6	41404000	41405000	E74
chr6	41405000	41405200	E46
chr6	41405200	41405400	E72
chr6	41405400	41406000	E74
chr6	41406000	41406200	E72
chr6	41406200	41406800	E74
chr6	41406800	41407000	E82
chr6	41407000	41407200	E41
chr6	41407200	41407400	E62
chr6	41407400	41407600	E69
chr6	41407600	41407800	E64
chr6	41407800	41408000	E61
chr6	41408000	41408200	E42
chr6	41408200	41408400	E43
chr6	41408400	41408600	E42
chr6	41408600	41408800	E36
chr6	41408800	41409200	E56
chr6	41409200	41409400	E35
chr6	41409400	41409600	E37
chr6	41409600	41409800	E36
chr6	41409800	41410000	E35
chr6	41410000	41410400	E55
chr6	41410400	41410600	E38
chr6	41410600	41410800	E55
chr6	41410800	41411000	E54
chr6	41411000	41411400	E55
chr6	41411400	41411800	E48
chr6	41411800	41412000	E72
chr6	41412000	41412200	E74
chr6	41412200	41412400	E80
chr6	41412400	41412600	E46
chr6	41412600	41413800	E74
chr6	41413800	41414000	E44
chr6	41414000	41415400	E74
chr6	41415400	41415600	E78
chr6	41415600	41417000	E74
chr6	41417000	41417200	E46
chr6	41417200	41417400	E74
chr6	41417400	41418000	E72
chr6	41418000	41418800	E74
chr6	41418800	41419000	E37
chr6	41419000	41419400	E55
chr6	41419400	41419600	E54
chr6	41419600	41420000	E74
chr6	41420000	41420200	E46
chr6	41420200	41421600	E74
chr6	41421600	41421800	E72
chr6	41421800	41422000	E45
chr6	41422000	41422400	E74
chr6	41422400	41422600	E71
chr6	41422600	41422800	E74
chr6	41422800	41423000	E72
chr6	41423000	41423600	E74
chr6	41423600	41423800	E49
chr6	41423800	41424000	E74
chr6	41424000	41424200	E49
chr6	41424200	41424400	E45
chr6	41424400	41424600	E49
chr6	41424600	41425200	E74
chr6	41425200	41425400	E45
chr6	41425400	41427600	E74
chr6	41427600	41427800	E37
chr6	41427800	41428000	E55
chr6	41428000	41428200	E48
chr6	41428200	41428400	E74
chr6	41428400	41428600	E48
chr6	41428600	41429400	E74
chr6	41429400	41429600	E78
chr6	41429600	41429800	E72
chr6	41429800	41431000	E74
chr6	41431000	41431200	E37
chr6	41431200	41431400	E25
chr6	41431400	41434000	E74
chr6	41434000	41434200	E48
chr6	41434200	41434400	E74
chr6	41434400	41434600	E45
chr6	41434600	41435800	E74
chr6	41435800	41436000	E45
chr6	41436000	41436200	E74
chr6	41436200	41436400	E48
chr6	41436400	41437400	E74
chr6	41437400	41437600	E38
chr6	41437600	41437800	E32
chr6	41437800	41438200	E38
chr6	41438200	41438600	E32
chr6	41438600	41438800	E35
chr6	41438800	41439000	E44
chr6	41439000	41439200	E74
chr6	41439200	41439400	E55
chr6	41439400	41440000	E74
chr6	41440000	41440200	E72
chr6	41440200	41441800	E74
chr6	41441800	41442000	E82
chr6	41442000	41442200	E83
chr6	41442200	41442400	E25
chr6	41442400	41442600	E54
chr6	41442600	41442800	E55
chr6	41442800	41443200	E84
chr6	41443200	41445200	E74
chr6	41445200	41445400	E44
chr6	41445400	41449800	E74
chr6	41449800	41450000	E46
chr6	41450000	41450600	E74
chr6	41450600	41450800	E45
chr6	41450800	41452600	E74
chr6	41452600	41452800	E38
chr6	41452800	41453000	E55
chr6	41453000	41453200	E38
chr6	41453200	41453800	E82
chr6	41453800	41454000	E13
chr6	41454000	41454200	E45
chr6	41454200	41454400	E55
chr6	41454400	41454600	E71
chr6	41454600	41455200	E55
chr6	41455200	41455400	E36
chr6	41455400	41455800	E37
chr6	41455800	41456000	E40
chr6	41456000	41456400	E70
chr6	41456400	41456600	E42
chr6	41456600	41457000	E43
chr6	41457000	41457400	E36
chr6	41457400	41458200	E55
chr6	41458200	41458400	E53
chr6	41458400	41458600	E55
chr6	41458600	41458800	E36
chr6	41458800	41459000	E35
chr6	41459000	41459200	E53
chr6	41459200	41459400	E54
chr6	41459400	41459600	E37
chr6	41459600	41460400	E35
chr6	41460400	41460600	E36
chr6	41460600	41461000	E55
chr6	41461000	41461200	E53
chr6	41461200	41461400	E37
chr6	41461400	41461600	E54
chr6	41461600	41462000	E35
chr6	41462000	41462400	E55
chr6	41462400	41462600	E37
chr6	41462600	41462800	E48
chr6	41462800	41464800	E74
chr6	41464800	41465000	E72
chr6	41465000	41465200	E46
chr6	41465200	41465400	E71
chr6	41465400	41465600	E72
chr6	41465600	41465800	E74
chr6	41465800	41466000	E72
chr6	41466000	41466400	E74
chr6	41466400	41466600	E48
chr6	41466600	41468400	E74
chr6	41468400	41468800	E72
chr6	41468800	41469600	E74
chr6	41469600	41469800	E49
chr6	41469800	41470200	E74
chr6	41470200	41470400	E77
chr6	41470400	41470600	E55
chr6	41470600	41470800	E76
chr6	41470800	41471000	E36
chr6	41471000	41471200	E32
chr6	41471200	41471400	E27
chr6	41471400	41471600	E26
chr6	41471600	41472000	E29
chr6	41472000	41473200	E30
chr6	41473200	41473400	E34
chr6	41473400	41473600	E42
chr6	41473600	41473800	E37
chr6	41473800	41474000	E53
chr6	41474000	41474400	E54
chr6	41474400	41475000	E55
chr6	41475000	41475200	E54
chr6	41475200	41475600	E55
chr6	41475600	41475800	E37
chr6	41475800	41476200	E54
chr6	41476200	41476400	E55
chr6	41476400	41476600	E36
chr6	41476600	41476800	E54
chr6	41476800	41477000	E55
chr6	41477000	41477400	E74
chr6	41477400	41477600	E76
chr6	41477600	41477800	E55
chr6	41477800	41478000	E37
chr6	41478000	41480800	E74
chr6	41480800	41481200	E72
chr6	41481200	41482600	E74
chr6	41482600	41483000	E72
chr6	41483000	41483200	E79
chr6	41483200	41484600	E74
chr6	41484600	41484800	E72
chr6	41484800	41485600	E74
chr6	41485600	41485800	E48
chr6	41485800	41486000	E45
chr6	41486000	41486400	E74
chr6	41486400	41486600	E49
chr6	41486600	41486800	E72
chr6	41486800	41487000	E45
chr6	41487000	41487200	E74
chr6	41487200	41487400	E48
chr6	41487400	41487600	E74
chr6	41487600	41487800	E71
chr6	41487800	41488000	E74
chr6	41488000	41488200	E45
chr6	41488200	41490000	E74
chr6	41490000	41490200	E80
chr6	41490200	41490400	E74
chr6	41490400	41490600	E79
chr6	41490600	41490800	E74
chr6	41490800	41491000	E72
chr6	41491000	41491400	E74
chr6	41491400	41491600	E72
chr6	41491600	41493600	E74
chr6	41493600	41493800	E72
chr6	41493800	41494800	E74
chr6	41494800	41495000	E55
chr6	41495000	41495200	E53
chr6	41495200	41495400	E35
chr6	41495400	41495600	E37
chr6	41495600	41495800	E35
chr6	41495800	41496000	E33
chr6	41496000	41496200	E36
chr6	41496200	41496400	E44
chr6	41496400	41496800	E74
chr6	41496800	41497000	E48
chr6	41497000	41497600	E74
chr6	41497600	41497800	E55
chr6	41497800	41498000	E38
chr6	41498000	41498200	E55
chr6	41498200	41498400	E35
chr6	41498400	41498600	E55
chr6	41498600	41498800	E34
chr6	41498800	41499000	E61
chr6	41499000	41499200	E63
chr6	41499200	41499600	E67
chr6	41499600	41499800	E70
chr6	41499800	41500200	E85
chr6	41500200	41500400	E67
chr6	41500400	41500600	E51
chr6	41500600	41500800	E59
chr6	41500800	41501000	E42
chr6	41501000	41501200	E34
chr6	41501200	41501400	E36
chr6	41501400	41501600	E37
chr6	41501600	41501800	E38
chr6	41501800	41502000	E37
chr6	41502000	41502400	E38
chr6	41502400	41502600	E45
chr6	41502600	41503200	E74
chr6	41503200	41503400	E72
chr6	41503400	41503600	E74
chr6	41503600	41503800	E82
chr6	41503800	41504000	E48
chr6	41504000	41504200	E38
chr6	41504200	41504400	E55
chr6	41504400	41504600	E54
chr6	41504600	41504800	E32
chr6	41504800	41505600	E34
chr6	41505600	41506000	E35
chr6	41506000	41506400	E42
chr6	41506400	41506800	E34
chr6	41506800	41507000	E42
chr6	41507000	41507200	E36
chr6	41507200	41507400	E37
chr6	41507400	41507600	E44
chr6	41507600	41508800	E74
chr6	41508800	41509000	E72
chr6	41509000	41509800	E74
chr6	41509800	41510000	E45
chr6	41510000	41510200	E38
chr6	41510200	41510400	E44
chr6	41510400	41512000	E74
chr6	41512000	41512200	E25
chr6	41512200	41512400	E54
chr6	41512400	41512600	E31
chr6	41512600	41512800	E30
chr6	41512800	41513000	E29
chr6	41513000	41514000	E85
chr6	41514000	41514200	E19
chr6	41514200	41515000	E20
chr6	41515000	41515600	E28
chr6	41515600	41516000	E29
chr6	41516000	41516400	E28
chr6	41516400	41516600	E29
chr6	41516600	41517000	E30
chr6	41517000	41517200	E35
chr6	41517200	41517400	E36
chr6	41517400	41517600	E38
chr6	41517600	41517800	E48
chr6	41517800	41518000	E25
chr6	41518000	41518400	E48
chr6	41518400	41518600	E37
chr6	41518600	41519400	E74
chr6	41519400	41519800	E72
chr6	41519800	41520000	E48
chr6	41520000	41520800	E74
chr6	41520800	41521200	E46
chr6	41521200	41521800	E74
chr6	41521800	41522000	E45
chr6	41522000	41522800	E74
chr6	41522800	41523000	E45
chr6	41523000	41523200	E46
chr6	41523200	41523400	E72
chr6	41523400	41523800	E74
chr6	41523800	41524000	E72
chr6	41524000	41525600	E74
chr6	41525600	41525800	E46
chr6	41525800	41526000	E49
chr6	41526000	41526400	E55
chr6	41526400	41526800	E38
chr6	41526800	41527200	E55
chr6	41527200	41527400	E37
chr6	41527400	41527600	E32
chr6	41527600	41527800	E34
chr6	41527800	41528000	E30
chr6	41528000	41528200	E29
chr6	41528200	41529200	E85
chr6	41529200	41529400	E59
chr6	41529400	41529600	E34
chr6	41529600	41529800	E36
chr6	41529800	41530000	E37
chr6	41530000	41530200	E36
chr6	41530200	41530400	E37
chr6	41530400	41531400	E55
chr6	41531400	41531600	E37
chr6	41531600	41532000	E74
chr6	41532000	41532200	E81
chr6	41532200	41532400	E71
chr6	41532400	41532800	E74
chr6	41532800	41533000	E71
chr6	41533000	41533400	E74
chr6	41533400	41533600	E48
chr6	41533600	41533800	E49
chr6	41533800	41536600	E74
chr6	41536600	41536800	E48
chr6	41536800	41537000	E13
chr6	41537000	41537200	E82
chr6	41537200	41537400	E48
chr6	41537400	41537600	E44
chr6	41537600	41538400	E74
chr6	41538400	41538600	E46
chr6	41538600	41538800	E72
chr6	41538800	41539000	E71
chr6	41539000	41539800	E74
chr6	41539800	41540000	E54
chr6	41540000	41540400	E38
chr6	41540400	41540600	E54
chr6	41540600	41540800	E55
chr6	41540800	41541200	E54
chr6	41541200	41541400	E38
chr6	41541400	41541600	E34
chr6	41541600	41542000	E35
chr6	41542000	41542200	E48
chr6	41542200	41542400	E44
chr6	41542400	41542600	E38
chr6	41542600	41543000	E48
chr6	41543000	41543200	E74
chr6	41543200	41543400	E46
chr6	41543400	41543600	E74
chr6	41543600	41543800	E46
chr6	41543800	41545400	E74
chr6	41545400	41545600	E48
chr6	41545600	41545800	E44
chr6	41545800	41546000	E74
chr6	41546000	41546200	E72
chr6	41546200	41546800	E74
chr6	41546800	41547000	E48
chr6	41547000	41547200	E55
chr6	41547200	41547400	E36
chr6	41547400	41549000	E74
chr6	41549000	41549200	E46
chr6	41549200	41550400	E74
chr6	41550400	41550800	E72
chr6	41550800	41551000	E74
chr6	41551000	41551200	E34
chr6	41551200	41552000	E74
chr6	41552000	41552200	E46
chr6	41552200	41552400	E72
chr6	41552400	41552600	E74
chr6	41552600	41552800	E72
chr6	41552800	41557000	E74
chr6	41557000	41557200	E72
chr6	41557200	41558200	E74
chr6	41558200	41558400	E48
chr6	41558400	41559400	E74
chr6	41559400	41559600	E38
chr6	41559600	41559800	E36
chr6	41559800	41560200	E82
chr6	41560200	41561400	E74
chr6	41561400	41562000	E72
chr6	41562000	41564600	E74
chr6	41564600	41564800	E46
chr6	41564800	41566600	E74
chr6	41566600	41566800	E72
chr6	41566800	41568600	E74
chr6	41568600	41568800	E46
chr6	41568800	41569400	E74
chr6	41569400	41569600	E77
chr6	41569600	41569800	E37
chr6	41569800	41570000	E54
chr6	41570000	41570200	E55
chr6	41570200	41570400	E38
chr6	41570400	41570600	E55
chr6	41570600	41570800	E32
chr6	41570800	41571000	E31
chr6	41571000	41571200	E43
chr6	41571200	41571400	E38
chr6	41571400	41571600	E82
chr6	41571600	41571800	E48
chr6	41571800	41572000	E74
chr6	41572000	41572200	E48
chr6	41572200	41576800	E74
chr6	41576800	41577000	E75
chr6	41577000	41579000	E74
chr6	41579000	41579200	E49
chr6	41579200	41582000	E74
chr6	41582000	41582200	E48
chr6	41582200	41582600	E74
chr6	41582600	41582800	E72
chr6	41582800	41583200	E74
chr6	41583200	41583400	E72
chr6	41583400	41585600	E74
chr6	41585600	41585800	E79
chr6	41585800	41586000	E75
chr6	41586000	41588000	E74
chr6	41588000	41588400	E55
chr6	41588400	41588600	E36
chr6	41588600	41588800	E37
chr6	41588800	41589000	E54
chr6	41589000	41589400	E55
chr6	41589400	41589600	E25
chr6	41589600	41589800	E23
chr6	41589800	41590000	E84
chr6	41590000	41590200	E52
chr6	41590200	41590400	E53
chr6	41590400	41590600	E35
chr6	41590600	41590800	E53
chr6	41590800	41591600	E55
chr6	41591600	41591800	E54
chr6	41591800	41593200	E74
chr6	41593200	41593400	E72
chr6	41593400	41593600	E74
chr6	41593600	41593800	E48
chr6	41593800	41595000	E74
chr6	41595000	41595200	E72
chr6	41595200	41595600	E74
chr6	41595600	41595800	E48
chr6	41595800	41598400	E74
chr6	41598400	41598600	E44
chr6	41598600	41598800	E74
chr6	41598800	41599000	E71
chr6	41599000	41599600	E74
chr6	41599600	41599800	E34
chr6	41599800	41601400	E74
chr6	41601400	41601600	E75
chr6	41601600	41602400	E74
chr6	41602400	41602600	E46
chr6	41602600	41603000	E74
chr6	41603000	41603200	E46
chr6	41603200	41605600	E74
chr6	41605600	41605800	E76
chr6	41605800	41606000	E77
chr6	41606000	41606200	E46
chr6	41606200	41606400	E48
chr6	41606400	41606600	E72
chr6	41606600	41606800	E71
chr6	41606800	41608600	E74
chr6	41608600	41608800	E81
chr6	41608800	41609200	E48
chr6	41609200	41609600	E74
chr6	41609600	41609800	E48
chr6	41609800	41613400	E74
chr6	41613400	41613600	E72
chr6	41613600	41613800	E74
chr6	41613800	41614000	E46
chr6	41614000	41614400	E74
chr6	41614400	41614600	E48
chr6	41614600	41615000	E74
chr6	41615000	41615200	E46
chr6	41615200	41618000	E74
chr6	41618000	41618200	E72
chr6	41618200	41619200	E74
chr6	41619200	41619400	E77
chr6	41619400	41619600	E45
chr6	41619600	41623800	E74
chr6	41623800	41624000	E45
chr6	41624000	41624200	E77
chr6	41624200	41624600	E74
chr6	41624600	41624800	E34
chr6	41624800	41625000	E72
chr6	41625000	41627600	E74
chr6	41627600	41627800	E75
chr6	41627800	41628200	E74
chr6	41628200	41628400	E72
chr6	41628400	41630400	E74
chr6	41630400	41630600	E45
chr6	41630600	41631800	E74
chr6	41631800	41632000	E71
chr6	41632000	41632200	E72
chr6	41632200	41634800	E74
chr6	41634800	41635000	E48
chr6	41635000	41635200	E36
chr6	41635200	41635600	E55
chr6	41635600	41635800	E48
chr6	41635800	41636800	E74
chr6	41636800	41637000	E25
chr6	41637000	41637400	E74
chr6	41637400	41637600	E48
chr6	41637600	41638400	E74
chr6	41638400	41638600	E45
chr6	41638600	41640400	E74
chr6	41640400	41640600	E46
chr6	41640600	41640800	E72
chr6	41640800	41643800	E74
chr6	41643800	41644000	E72
chr6	41644000	41644200	E74
chr6	41644200	41644400	E44
chr6	41644400	41645800	E74
chr6	41645800	41646000	E48
chr6	41646000	41646200	E74
chr6	41646200	41646400	E72
chr6	41646400	41648200	E74
chr6	41648200	41648400	E48
chr6	41648400	41649600	E74
chr6	41649600	41649800	E36
chr6	41649800	41650000	E40
chr6	41650000	41650200	E44
chr6	41650200	41650400	E39
chr6	41650400	41650600	E41
chr6	41650600	41651000	E50
chr6	41651000	41651200	E33
chr6	41651200	41651400	E41
chr6	41651400	41651600	E50
chr6	41651600	41651800	E34
chr6	41651800	41652000	E44
chr6	41652000	41652400	E34
chr6	41652400	41652800	E74
chr6	41652800	41653000	E49
chr6	41653000	41653200	E71
chr6	41653200	41653400	E74
chr6	41653400	41653600	E75
chr6	41653600	41653800	E74
chr6	41653800	41654000	E72
chr6	41654000	41654200	E46
chr6	41654200	41654400	E74
chr6	41654400	41654600	E76
chr6	41654600	41656000	E74
chr6	41656000	41656200	E48
chr6	41656200	41656800	E74
chr6	41656800	41657000	E55
chr6	41657000	41657200	E54
chr6	41657200	41657800	E55
chr6	41657800	41658000	E36
chr6	41658000	41658400	E74
chr6	41658400	41658600	E46
chr6	41658600	41660200	E74
chr6	41660200	41660400	E77
chr6	41660400	41660800	E74
chr6	41660800	41661000	E82
chr6	41661000	41661200	E13
chr6	41661200	41661400	E12
chr6	41661400	41661600	E13
chr6	41661600	41661800	E7
chr6	41661800	41662000	E13
chr6	41662000	41662200	E82
chr6	41662200	41662400	E7
chr6	41662400	41662600	E82
chr6	41662600	41662800	E39
chr6	41662800	41663000	E35
chr6	41663000	41663600	E55
chr6	41663600	41663800	E34
chr6	41663800	41664000	E7
chr6	41664000	41664800	E82
chr6	41664800	41665200	E13
chr6	41665200	41665400	E82
chr6	41665400	41666000	E25
chr6	41666000	41666200	E16
chr6	41666200	41666600	E84
chr6	41666600	41666800	E16
chr6	41666800	41667200	E84
chr6	41667200	41667400	E13
chr6	41667400	41667800	E82
chr6	41667800	41668000	E13
chr6	41668000	41668200	E82
chr6	41668200	41668400	E77
chr6	41668400	41668800	E39
chr6	41668800	41669000	E82
chr6	41669000	41669400	E39
chr6	41669400	41669600	E16
chr6	41669600	41669800	E56
chr6	41669800	41670000	E40
chr6	41670000	41670400	E35
chr6	41670400	41670600	E54
chr6	41670600	41670800	E37
chr6	41670800	41671000	E35
chr6	41671000	41671200	E53
chr6	41671200	41671400	E58
chr6	41671400	41671600	E31
chr6	41671600	41671800	E60
chr6	41671800	41672000	E51
chr6	41672000	41675600	E85
chr6	41675600	41675800	E67
chr6	41675800	41676000	E64
chr6	41676000	41676600	E63
chr6	41676600	41676800	E66
chr6	41676800	41677000	E44
chr6	41677000	41677200	E13
chr6	41677200	41677400	E54
chr6	41677400	41677600	E84
chr6	41677600	41677800	E16
chr6	41677800	41678000	E84
chr6	41678000	41678200	E16
chr6	41678200	41678400	E84
chr6	41678400	41678600	E37
chr6	41678600	41679000	E39
chr6	41679000	41679200	E83
chr6	41679200	41679400	E15
chr6	41679400	41679600	E16
chr6	41679600	41679800	E8
chr6	41679800	41680000	E12
chr6	41680000	41680200	E15
chr6	41680200	41680400	E62
chr6	41680400	41680600	E65
chr6	41680600	41681200	E63
chr6	41681200	41681600	E64
chr6	41681600	41681800	E67
chr6	41681800	41682400	E63
chr6	41682400	41682600	E64
chr6	41682600	41683600	E63
chr6	41683600	41684000	E64
chr6	41684000	41684200	E67
chr6	41684200	41684400	E64
chr6	41684400	41685000	E67
chr6	41685000	41685400	E85
chr6	41685400	41685600	E67
chr6	41685600	41685800	E85
chr6	41685800	41686000	E64
chr6	41686000	41686200	E60
chr6	41686200	41686400	E51
chr6	41686400	41686800	E59
chr6	41686800	41687000	E41
chr6	41687000	41687200	E65
chr6	41687200	41687400	E64
chr6	41687400	41688200	E67
chr6	41688200	41692800	E85
chr6	41692800	41693000	E67
chr6	41693000	41693200	E63
chr6	41693200	41693600	E64
chr6	41693600	41693800	E43
chr6	41693800	41694000	E42
chr6	41694000	41694200	E36
chr6	41694200	41694400	E33
chr6	41694400	41694800	E41
chr6	41694800	41695200	E61
chr6	41695200	41695400	E62
chr6	41695400	41695800	E61
chr6	41695800	41696000	E41
chr6	41696000	41696200	E66
chr6	41696200	41696400	E64
chr6	41696400	41696600	E63
chr6	41696600	41696800	E64
chr6	41696800	41697000	E67
chr6	41697000	41697600	E85
chr6	41697600	41697800	E67
chr6	41697800	41699000	E85
chr6	41699000	41699200	E20
chr6	41699200	41699400	E85
chr6	41699400	41699600	E20
chr6	41699600	41699800	E19
chr6	41699800	41700200	E20
chr6	41700200	41700400	E19
chr6	41700400	41700800	E20
chr6	41700800	41702000	E85
chr6	41702000	41702200	E20
chr6	41702200	41702400	E85
chr6	41702400	41702800	E20
chr6	41702800	41703000	E19
chr6	41703000	41703400	E20
chr6	41703400	41703600	E28
chr6	41703600	41703800	E51
chr6	41703800	41704000	E34
chr6	41704000	41704200	E82
chr6	41704200	41704400	E48
chr6	41704400	41705200	E74
chr6	41705200	41705400	E76
chr6	41705400	41705600	E82
chr6	41705600	41705800	E13
chr6	41705800	41707000	E74
chr6	41707000	41707200	E48
chr6	41707200	41709800	E74
chr6	41709800	41710000	E71
chr6	41710000	41710600	E74
chr6	41710600	41710800	E49
chr6	41710800	41711200	E72
chr6	41711200	41711400	E71
chr6	41711400	41713000	E74
chr6	41713000	41713200	E79
chr6	41713200	41713400	E74
chr6	41713400	41713600	E45
chr6	41713600	41714600	E74
chr6	41714600	41714800	E81
chr6	41714800	41715200	E74
chr6	41715200	41715400	E48
chr6	41715400	41715600	E46
chr6	41715600	41718400	E74
chr6	41718400	41718600	E48
chr6	41718600	41718800	E72
chr6	41718800	41719400	E74
chr6	41719400	41719600	E25
chr6	41719600	41720600	E74
chr6	41720600	41720800	E46
chr6	41720800	41721200	E74
chr6	41721200	41721400	E48
chr6	41721400	41724000	E74
chr6	41724000	41724200	E72
chr6	41724200	41725200	E74
chr6	41725200	41725400	E72
chr6	41725400	41726000	E74
chr6	41726000	41726200	E48
chr6	41726200	41727400	E74
chr6	41727400	41727600	E48
chr6	41727600	41729200	E74
chr6	41729200	41729400	E45
chr6	41729400	41729800	E74
chr6	41729800	41730000	E72
chr6	41730000	41730200	E74
chr6	41730200	41730400	E49
chr6	41730400	41730600	E45
chr6	41730600	41730800	E74
chr6	41730800	41731000	E72
chr6	41731000	41732000	E74
chr6	41732000	41732200	E46
chr6	41732200	41733200	E74
chr6	41733200	41733400	E48
chr6	41733400	41733600	E74
chr6	41733600	41733800	E44
chr6	41733800	41734000	E74
chr6	41734000	41734200	E77
chr6	41734200	41734600	E74
chr6	41734600	41734800	E45
chr6	41734800	41735000	E72
chr6	41735000	41735200	E44
chr6	41735200	41735400	E74
chr6	41735400	41735600	E38
chr6	41735600	41736000	E82
chr6	41736000	41736200	E40
chr6	41736200	41737200	E41
chr6	41737200	41737400	E44
chr6	41737400	41737600	E35
chr6	41737600	41739600	E74
chr6	41739600	41739800	E72
chr6	41739800	41740200	E74
chr6	41740200	41740400	E48
chr6	41740400	41740600	E74
chr6	41740600	41740800	E46
chr6	41740800	41741000	E71
chr6	41741000	41742400	E74
chr6	41742400	41742600	E44
chr6	41742600	41742800	E74
chr6	41742800	41743000	E45
chr6	41743000	41743400	E74
chr6	41743400	41743600	E48
chr6	41743600	41743800	E82
chr6	41743800	41744000	E44
chr6	41744000	41744200	E45
chr6	41744200	41744400	E74
chr6	41744400	41744600	E45
chr6	41744600	41744800	E74
chr6	41744800	41745200	E55
chr6	41745200	41745400	E38
chr6	41745400	41745600	E46
chr6	41745600	41746000	E74
chr6	41746000	41746200	E48
chr6	41746200	41746600	E82
chr6	41746600	41746800	E38
chr6	41746800	41747000	E30
chr6	41747000	41747200	E29
chr6	41747200	41747400	E85
chr6	41747400	41747600	E20
chr6	41747600	41747800	E19
chr6	41747800	41748000	E20
chr6	41748000	41748200	E85
chr6	41748200	41748400	E26
chr6	41748400	41748800	E29
chr6	41748800	41749000	E43
chr6	41749000	41749400	E34
chr6	41749400	41749600	E31
chr6	41749600	41749800	E53
chr6	41749800	41750000	E48
chr6	41750000	41751000	E74
chr6	41751000	41751200	E48
chr6	41751200	41751400	E55
chr6	41751400	41751800	E48
chr6	41751800	41752200	E74
chr6	41752200	41752400	E76
chr6	41752400	41752600	E38
chr6	41752600	41753000	E55
chr6	41753000	41753200	E36
chr6	41753200	41753400	E31
chr6	41753400	41753600	E25
chr6	41753600	41753800	E30
chr6	41753800	41754000	E28
chr6	41754000	41754200	E85
chr6	41754200	41754400	E28
chr6	41754400	41754800	E20
chr6	41754800	41755800	E19
chr6	41755800	41756000	E20
chr6	41756000	41756200	E21
chr6	41756200	41756400	E28
chr6	41756400	41756600	E29
chr6	41756600	41756800	E30
chr6	41756800	41757000	E34
chr6	41757000	41757400	E38
chr6	41757400	41757600	E25
chr6	41757600	41758000	E82
chr6	41758000	41758200	E77
chr6	41758200	41758400	E48
chr6	41758400	41758600	E55
chr6	41758600	41758800	E37
chr6	41758800	41760400	E74
chr6	41760400	41761200	E82
chr6	41761200	41761400	E45
chr6	41761400	41762600	E74
chr6	41762600	41762800	E72
chr6	41762800	41763000	E74
chr6	41763000	41763200	E45
chr6	41763200	41765600	E74
chr6	41765600	41765800	E46
chr6	41765800	41766800	E74
chr6	41766800	41767000	E72
chr6	41767000	41767400	E74
chr6	41767400	41767600	E45
chr6	41767600	41767800	E72
chr6	41767800	41768800	E74
chr6	41768800	41769600	E82
chr6	41769600	41769800	E25
chr6	41769800	41772000	E74
chr6	41772000	41772600	E72
chr6	41772600	41775000	E74
chr6	41775000	41775400	E13
chr6	41775400	41777200	E74
chr6	41777200	41777400	E77
chr6	41777400	41777600	E38
chr6	41777600	41777800	E35
chr6	41777800	41778000	E38
chr6	41778000	41778600	E34
chr6	41778600	41778800	E37
chr6	41778800	41779000	E35
chr6	41779000	41779200	E37
chr6	41779200	41779400	E38
chr6	41779400	41781000	E74
chr6	41781000	41781200	E45
chr6	41781200	41783200	E74
chr6	41783200	41783400	E72
chr6	41783400	41783600	E71
chr6	41783600	41784400	E74
chr6	41784400	41784600	E72
chr6	41784600	41784800	E45
chr6	41784800	41786000	E74
chr6	41786000	41786200	E72
chr6	41786200	41786600	E74
chr6	41786600	41787000	E55
chr6	41787000	41787200	E37
chr6	41787200	41789000	E74
chr6	41789000	41789200	E72
chr6	41789200	41791600	E74
chr6	41791600	41792000	E38
chr6	41792000	41792600	E74
chr6	41792600	41792800	E46
chr6	41792800	41794000	E74
chr6	41794000	41794200	E72
chr6	41794200	41795000	E74
chr6	41795000	41795400	E48
chr6	41795400	41796000	E74
chr6	41796000	41796200	E76
chr6	41796200	41797200	E74
chr6	41797200	41797400	E48
chr6	41797400	41797600	E74
chr6	41797600	41797800	E82
chr6	41797800	41798000	E13
chr6	41798000	41798200	E38
chr6	41798200	41798400	E55
chr6	41798400	41798600	E76
chr6	41798600	41798800	E44
chr6	41798800	41799000	E77
chr6	41799000	41803000	E74
chr6	41803000	41803200	E55
chr6	41803200	41803400	E35
chr6	41803400	41803800	E55
chr6	41803800	41804200	E74
chr6	41804200	41804400	E84
chr6	41804400	41804600	E55
chr6	41804600	41804800	E54
chr6	41804800	41805000	E37
chr6	41805000	41805200	E82
chr6	41805200	41805400	E74
chr6	41805400	41806000	E82
chr6	41806000	41806200	E13
chr6	41806200	41806400	E82
chr6	41806400	41806600	E48
chr6	41806600	41809600	E74
chr6	41809600	41809800	E45
chr6	41809800	41811400	E74
chr6	41811400	41811800	E7
chr6	41811800	41812000	E44
chr6	41812000	41813200	E82
chr6	41813200	41813600	E83
chr6	41813600	41813800	E62
chr6	41813800	41814000	E69
chr6	41814000	41814400	E14
chr6	41814400	41814600	E69
chr6	41814600	41814800	E18
chr6	41814800	41815000	E24
chr6	41815000	41815200	E22
chr6	41815200	41815400	E83
chr6	41815400	41815600	E82
chr6	41815600	41815800	E25
chr6	41815800	41816000	E23
chr6	41816000	41816200	E25
chr6	41816200	41817400	E74
chr6	41817400	41817600	E80
chr6	41817600	41820400	E74
chr6	41820400	41820600	E72
chr6	41820600	41821200	E74
chr6	41821200	41821400	E79
chr6	41821400	41821800	E72
chr6	41821800	41822600	E74
chr6	41822600	41822800	E46
chr6	41822800	41823800	E74
chr6	41823800	41824000	E46
chr6	41824000	41824600	E74
chr6	41824600	41824800	E13
chr6	41824800	41828200	E74
chr6	41828200	41828400	E72
chr6	41828400	41828600	E71
chr6	41828600	41829200	E74
chr6	41829200	41829400	E46
chr6	41829400	41832200	E74
chr6	41832200	41832400	E13
chr6	41832400	41833000	E82
chr6	41833000	41833200	E7
chr6	41833200	41835200	E74
chr6	41835200	41835400	E72
chr6	41835400	41835600	E75
chr6	41835600	41835800	E72
chr6	41835800	41836000	E45
chr6	41836000	41836400	E74
chr6	41836400	41836600	E34
chr6	41836600	41837000	E42
chr6	41837000	41837200	E59
chr6	41837200	41837400	E42
chr6	41837400	41838400	E82
chr6	41838400	41838600	E48
chr6	41838600	41838800	E55
chr6	41838800	41839200	E54
chr6	41839200	41839400	E55
chr6	41839400	41839600	E37
chr6	41839600	41840000	E54
chr6	41840000	41840200	E36
chr6	41840200	41840600	E37
chr6	41840600	41840800	E36
chr6	41840800	41841000	E55
chr6	41841000	41841200	E36
chr6	41841200	41841400	E44
chr6	41841400	41842200	E74
chr6	41842200	41842400	E37
chr6	41842400	41842600	E36
chr6	41842600	41842800	E44
chr6	41842800	41843000	E13
chr6	41843000	41843600	E82
chr6	41843600	41843800	E45
chr6	41843800	41844000	E13
chr6	41844000	41844400	E82
chr6	41844400	41844600	E44
chr6	41844600	41845200	E82
chr6	41845200	41845600	E74
chr6	41845600	41845800	E45
chr6	41845800	41847200	E74
chr6	41847200	41847400	E71
chr6	41847400	41849200	E74
chr6	41849200	41849400	E25
chr6	41849400	41850800	E82
chr6	41850800	41851000	E13
chr6	41851000	41851200	E82
chr6	41851200	41851400	E7
chr6	41851400	41851600	E25
chr6	41851600	41851800	E74
chr6	41851800	41852000	E81
chr6	41852000	41852600	E74
chr6	41852600	41852800	E72
chr6	41852800	41853000	E74
chr6	41853000	41853200	E45
chr6	41853200	41853400	E74
chr6	41853400	41853600	E46
chr6	41853600	41854200	E74
chr6	41854200	41854400	E72
chr6	41854400	41854800	E74
chr6	41854800	41855000	E80
chr6	41855000	41855200	E74
chr6	41855200	41855600	E46
chr6	41855600	41858800	E74
chr6	41858800	41859000	E46
chr6	41859000	41859200	E72
chr6	41859200	41859400	E74
chr6	41859400	41859600	E81
chr6	41859600	41859800	E44
chr6	41859800	41860000	E7
chr6	41860000	41861000	E82
chr6	41861000	41861200	E23
chr6	41861200	41861400	E25
chr6	41861400	41861600	E55
chr6	41861600	41861800	E35
chr6	41861800	41862000	E33
chr6	41862000	41862600	E29
chr6	41862600	41863000	E20
chr6	41863000	41863200	E19
chr6	41863200	41863600	E20
chr6	41863600	41864200	E85
chr6	41864200	41864400	E20
chr6	41864400	41864600	E18
chr6	41864600	41864800	E39
chr6	41864800	41865000	E38
chr6	41865000	41865200	E25
chr6	41865200	41865400	E82
chr6	41865400	41865600	E48
chr6	41865600	41865800	E74
chr6	41865800	41866000	E82
chr6	41866000	41866400	E74
chr6	41866400	41866600	E45
chr6	41866600	41867200	E82
chr6	41867200	41867600	E48
chr6	41867600	41867800	E72
chr6	41867800	41869200	E74
chr6	41869200	41869400	E13
chr6	41869400	41870600	E74
chr6	41870600	41870800	E72
chr6	41870800	41871000	E46
chr6	41871000	41873800	E74
chr6	41873800	41874000	E72
chr6	41874000	41874400	E71
chr6	41874400	41876400	E74
chr6	41876400	41876600	E72
chr6	41876600	41876800	E74
chr6	41876800	41877000	E72
chr6	41877000	41877200	E74
chr6	41877200	41877400	E72
chr6	41877400	41879000	E74
chr6	41879000	41879200	E79
chr6	41879200	41880400	E74
chr6	41880400	41880600	E25
chr6	41880600	41880800	E82
chr6	41880800	41881000	E6
chr6	41881000	41881400	E77
chr6	41881400	41881600	E82
chr6	41881600	41881800	E7
chr6	41881800	41882000	E82
chr6	41882000	41882200	E13
chr6	41882200	41882600	E12
chr6	41882600	41882800	E8
chr6	41882800	41883200	E4
chr6	41883200	41883400	E50
chr6	41883400	41883600	E6
chr6	41883600	41885000	E82
chr6	41885000	41885200	E39
chr6	41885200	41885400	E16
chr6	41885400	41885600	E82
chr6	41885600	41885800	E56
chr6	41885800	41886000	E38
chr6	41886000	41886200	E36
chr6	41886200	41886800	E55
chr6	41886800	41887000	E38
chr6	41887000	41887200	E31
chr6	41887200	41887600	E44
chr6	41887600	41887800	E32
chr6	41887800	41888000	E26
chr6	41888000	41888200	E20
chr6	41888200	41888800	E19
chr6	41888800	41889200	E20
chr6	41889200	41889800	E19
chr6	41889800	41890000	E21
chr6	41890000	41890600	E26
chr6	41890600	41890800	E29
chr6	41890800	41891200	E33
chr6	41891200	41891400	E34
chr6	41891400	41891600	E77
chr6	41891600	41891800	E76
chr6	41891800	41892000	E37
chr6	41892000	41892200	E35
chr6	41892200	41892400	E55
chr6	41892400	41892600	E48
chr6	41892600	41892800	E74
chr6	41892800	41893000	E46
chr6	41893000	41893200	E76
chr6	41893200	41893400	E72
chr6	41893400	41894000	E74
chr6	41894000	41894200	E72
chr6	41894200	41895000	E74
chr6	41895000	41895200	E81
chr6	41895200	41895600	E74
chr6	41895600	41895800	E75
chr6	41895800	41896000	E74
chr6	41896000	41896200	E79
chr6	41896200	41896400	E72
chr6	41896400	41896600	E45
chr6	41896600	41896800	E74
chr6	41896800	41897000	E77
chr6	41897000	41897200	E45
chr6	41897200	41899600	E74
chr6	41899600	41899800	E45
chr6	41899800	41900000	E74
chr6	41900000	41900200	E46
chr6	41900200	41900400	E74
chr6	41900400	41900600	E55
chr6	41900600	41900800	E37
chr6	41900800	41901200	E38
chr6	41901200	41901400	E34
chr6	41901400	41901800	E35
chr6	41901800	41902000	E38
chr6	41902000	41902400	E44
chr6	41902400	41902600	E35
chr6	41902600	41902800	E56
chr6	41902800	41903000	E35
chr6	41903000	41903200	E38
chr6	41903200	41903400	E7
chr6	41903400	41903600	E62
chr6	41903600	41904000	E61
chr6	41904000	41904200	E51
chr6	41904200	41904600	E43
chr6	41904600	41904800	E25
chr6	41904800	41905400	E82
chr6	41905400	41905800	E83
chr6	41905800	41906000	E56
chr6	41906000	41906200	E13
chr6	41906200	41906400	E57
chr6	41906400	41906600	E62
chr6	41906600	41906800	E43
chr6	41906800	41907200	E51
chr6	41907200	41907800	E28
chr6	41907800	41908800	E85
chr6	41908800	41909000	E19
chr6	41909000	41909600	E20
chr6	41909600	41910400	E85
chr6	41910400	41910600	E43
chr6	41910600	41910800	E5
chr6	41910800	41911000	E12
chr6	41911000	41911200	E23
chr6	41911200	41911400	E82
chr6	41911400	41911600	E31
chr6	41911600	41912200	E82
chr6	41912200	41912400	E48
chr6	41912400	41912600	E72
chr6	41912600	41913000	E74
chr6	41913000	41913200	E46
chr6	41913200	41913800	E74
chr6	41913800	41914000	E80
chr6	41914000	41915000	E74
chr6	41915000	41915200	E45
chr6	41915200	41917200	E74
chr6	41917200	41917400	E45
chr6	41917400	41917600	E72
chr6	41917600	41917800	E48
chr6	41917800	41918000	E45
chr6	41918000	41918400	E74
chr6	41918400	41918600	E72
chr6	41918600	41919400	E74
chr6	41919400	41919600	E77
chr6	41919600	41919800	E74
chr6	41919800	41920000	E46
chr6	41920000	41921000	E74
chr6	41921000	41921200	E77
chr6	41921200	41921400	E38
chr6	41921400	41921600	E46
chr6	41921600	41923400	E74
chr6	41923400	41923600	E72
chr6	41923600	41925000	E74
chr6	41925000	41925200	E48
chr6	41925200	41925600	E74
chr6	41925600	41925800	E72
chr6	41925800	41926000	E45
chr6	41926000	41926200	E25
chr6	41926200	41926600	E7
chr6	41926600	41927000	E82
chr6	41927000	41927400	E74
chr6	41927400	41927600	E55
chr6	41927600	41927800	E34
chr6	41927800	41928000	E37
chr6	41928000	41928400	E36
chr6	41928400	41928800	E82
chr6	41928800	41929000	E13
chr6	41929000	41929200	E8
chr6	41929200	41929400	E40
chr6	41929400	41929600	E39
chr6	41929600	41929800	E56
chr6	41929800	41930000	E39
chr6	41930000	41930200	E38
chr6	41930200	41930600	E82
chr6	41930600	41931400	E74
chr6	41931400	41932400	E82
chr6	41932400	41932600	E44
chr6	41932600	41933000	E82
chr6	41933000	41933200	E7
chr6	41933200	41933400	E74
chr6	41933400	41933600	E45
chr6	41933600	41934000	E74
chr6	41934000	41934200	E48
chr6	41934200	41936000	E74
chr6	41936000	41936200	E72
chr6	41936200	41936800	E74
chr6	41936800	41937000	E48
chr6	41937000	41937600	E74
chr6	41937600	41937800	E46
chr6	41937800	41938000	E74
chr6	41938000	41938600	E82
chr6	41938600	41938800	E13
chr6	41938800	41939000	E76
chr6	41939000	41939800	E74
chr6	41939800	41940000	E48
chr6	41940000	41940400	E74
chr6	41940400	41940600	E48
chr6	41940600	41940800	E38
chr6	41940800	41941000	E37
chr6	41941000	41941200	E38
chr6	41941200	41941400	E37
chr6	41941400	41942000	E34
chr6	41942000	41942200	E42
chr6	41942200	41942400	E34
chr6	41942400	41942800	E42
chr6	41942800	41943000	E35
chr6	41943000	41943200	E42
chr6	41943200	41943400	E34
chr6	41943400	41943600	E35
chr6	41943600	41943800	E34
chr6	41943800	41944600	E42
chr6	41944600	41944800	E35
chr6	41944800	41945000	E52
chr6	41945000	41945200	E58
chr6	41945200	41945400	E57
chr6	41945400	41945800	E84
chr6	41945800	41946200	E38
chr6	41946200	41946400	E55
chr6	41946400	41946600	E56
chr6	41946600	41947000	E55
chr6	41947000	41947200	E54
chr6	41947200	41947400	E36
chr6	41947400	41947800	E40
chr6	41947800	41948000	E34
chr6	41948000	41948200	E40
chr6	41948200	41948400	E8
chr6	41948400	41948600	E13
chr6	41948600	41948800	E48
chr6	41948800	41949000	E72
chr6	41949000	41950200	E74
chr6	41950200	41950400	E48
chr6	41950400	41950600	E71
chr6	41950600	41953000	E74
chr6	41953000	41953200	E45
chr6	41953200	41955400	E74
chr6	41955400	41955800	E72
chr6	41955800	41956000	E74
chr6	41956000	41956200	E77
chr6	41956200	41958200	E74
chr6	41958200	41958400	E34
chr6	41958400	41958600	E77
chr6	41958600	41959400	E74
chr6	41959400	41959600	E48
chr6	41959600	41959800	E74
chr6	41959800	41960000	E77
chr6	41960000	41960200	E74
chr6	41960200	41960400	E45
chr6	41960400	41960600	E46
chr6	41960600	41960800	E48
chr6	41960800	41961400	E74
chr6	41961400	41961600	E81
chr6	41961600	41962000	E72
chr6	41962000	41963400	E74
chr6	41963400	41963600	E46
chr6	41963600	41965600	E74
chr6	41965600	41965800	E45
chr6	41965800	41966000	E49
chr6	41966000	41966400	E74
chr6	41966400	41966600	E72
chr6	41966600	41967000	E74
chr6	41967000	41967200	E48
chr6	41967200	41969200	E74
chr6	41969200	41969400	E48
chr6	41969400	41970600	E74
chr6	41970600	41970800	E48
chr6	41970800	41971000	E82
chr6	41971000	41971200	E13
chr6	41971200	41971400	E48
chr6	41971400	41971600	E74
chr6	41971600	41971800	E77
chr6	41971800	41972600	E82
chr6	41972600	41972800	E13
chr6	41972800	41973400	E82
chr6	41973400	41973600	E6
chr6	41973600	41974200	E82
chr6	41974200	41974400	E8
chr6	41974400	41974600	E13
chr6	41974600	41975000	E9
chr6	41975000	41975200	E10
chr6	41975200	41975400	E2
chr6	41975400	41975600	E65
chr6	41975600	41975800	E66
chr6	41975800	41976400	E65
chr6	41976400	41976800	E66
chr6	41976800	41977200	E41
chr6	41977200	41977400	E4
chr6	41977400	41977600	E66
chr6	41977600	41977800	E65
chr6	41977800	41978400	E64
chr6	41978400	41978600	E67
chr6	41978600	41978800	E64
chr6	41978800	41979000	E63
chr6	41979000	41979200	E66
chr6	41979200	41979400	E40
chr6	41979400	41979600	E7
chr6	41979600	41979800	E82
chr6	41979800	41980000	E39
chr6	41980000	41980200	E38
chr6	41980200	41980400	E7
chr6	41980400	41980800	E8
chr6	41980800	41981000	E50
chr6	41981000	41981200	E8
chr6	41981200	41981400	E13
chr6	41981400	41981800	E82
chr6	41981800	41982000	E48
chr6	41982000	41983600	E74
chr6	41983600	41983800	E45
chr6	41983800	41984000	E7
chr6	41984000	41984200	E82
chr6	41984200	41984400	E6
chr6	41984400	41984600	E5
chr6	41984600	41985000	E66
chr6	41985000	41985200	E65
chr6	41985200	41985600	E66
chr6	41985600	41986000	E41
chr6	41986000	41986200	E44
chr6	41986200	41986400	E41
chr6	41986400	41986600	E50
chr6	41986600	41986800	E8
chr6	41986800	41987000	E66
chr6	41987000	41987400	E61
chr6	41987400	41987600	E65
chr6	41987600	41987800	E63
chr6	41987800	41988000	E65
chr6	41988000	41988400	E63
chr6	41988400	41989200	E65
chr6	41989200	41990000	E63
chr6	41990000	41990200	E67
chr6	41990200	41990400	E64
chr6	41990400	41990600	E63
chr6	41990600	41990800	E64
chr6	41990800	41992800	E63
chr6	41992800	41993200	E85
chr6	41993200	41993400	E63
chr6	41993400	41993800	E64
chr6	41993800	41994200	E63
chr6	41994200	41994400	E69
chr6	41994400	41994800	E14
chr6	41994800	41995200	E11
chr6	41995200	41995400	E10
chr6	41995400	41995600	E65
chr6	41995600	41996000	E64
chr6	41996000	41996200	E63
chr6	41996200	41996400	E64
chr6	41996400	41996600	E63
chr6	41996600	41996800	E69
chr6	41996800	41997000	E10
chr6	41997000	41997400	E11
chr6	41997400	41997600	E62
chr6	41997600	41998200	E11
chr6	41998200	41998400	E9
chr6	41998400	41998600	E10
chr6	41998600	41998800	E62
chr6	41998800	41999400	E65
chr6	41999400	41999600	E10
chr6	41999600	41999800	E3
chr6	41999800	42000000	E11
chr6	42000000	42000200	E70
chr6	42000200	42000400	E12
chr6	42000400	42000600	E13
chr6	42000600	42001600	E82
chr6	42001600	42001800	E36
chr6	42001800	42002000	E56
chr6	42002000	42002200	E35
chr6	42002200	42002400	E48
chr6	42002400	42002800	E82
chr6	42002800	42003000	E6
chr6	42003000	42003200	E82
chr6	42003200	42003600	E13
chr6	42003600	42004000	E6
chr6	42004000	42004200	E13
chr6	42004200	42004400	E7
chr6	42004400	42004600	E82
chr6	42004600	42004800	E13
chr6	42004800	42005200	E82
chr6	42005200	42005400	E13
chr6	42005400	42005600	E38
chr6	42005600	42005800	E35
chr6	42005800	42006200	E41
chr6	42006200	42006400	E62
chr6	42006400	42006600	E61
chr6	42006600	42006800	E63
chr6	42006800	42007000	E64
chr6	42007000	42007200	E67
chr6	42007200	42007600	E64
chr6	42007600	42008000	E63
chr6	42008000	42008200	E61
chr6	42008200	42008400	E41
chr6	42008400	42008600	E9
chr6	42008600	42008800	E41
chr6	42008800	42009000	E9
chr6	42009000	42009200	E8
chr6	42009200	42009600	E9
chr6	42009600	42009800	E15
chr6	42009800	42010000	E56
chr6	42010000	42010200	E13
chr6	42010200	42010400	E5
chr6	42010400	42010600	E12
chr6	42010600	42011000	E82
chr6	42011000	42011200	E77
chr6	42011200	42011400	E39
chr6	42011400	42011600	E8
chr6	42011600	42011800	E66
chr6	42011800	42012000	E60
chr6	42012000	42012200	E3
chr6	42012200	42012400	E51
chr6	42012400	42012800	E61
chr6	42012800	42013000	E63
chr6	42013000	42013200	E64
chr6	42013200	42013400	E67
chr6	42013400	42014000	E64
chr6	42014000	42014200	E63
chr6	42014200	42014400	E41
chr6	42014400	42014600	E42
chr6	42014600	42014800	E34
chr6	42014800	42015000	E35
chr6	42015000	42015200	E37
chr6	42015200	42015600	E36
chr6	42015600	42015800	E30
chr6	42015800	42016200	E28
chr6	42016200	42016400	E85
chr6	42016400	42016600	E20
chr6	42016600	42017200	E85
chr6	42017200	42017600	E60
chr6	42017600	42017800	E64
chr6	42017800	42018200	E85
chr6	42018200	42018600	E20
chr6	42018600	42019000	E19
chr6	42019000	42019200	E20
chr6	42019200	42019400	E26
chr6	42019400	42019600	E32
chr6	42019600	42019800	E25
chr6	42019800	42020000	E31
chr6	42020000	42020200	E37
chr6	42020200	42020400	E76
chr6	42020400	42021000	E38
chr6	42021000	42021200	E48
chr6	42021200	42021400	E82
chr6	42021400	42021600	E13
chr6	42021600	42021800	E82
chr6	42021800	42022000	E46
chr6	42022000	42024800	E74
chr6	42024800	42025200	E72
chr6	42025200	42025400	E74
chr6	42025400	42025600	E72
chr6	42025600	42025800	E74
chr6	42025800	42026200	E46
chr6	42026200	42026400	E72
chr6	42026400	42027200	E74
chr6	42027200	42027400	E72
chr6	42027400	42029600	E74
chr6	42029600	42029800	E13
chr6	42029800	42030000	E25
chr6	42030000	42030200	E72
chr6	42030200	42031200	E74
chr6	42031200	42031400	E72
chr6	42031400	42031800	E74
chr6	42031800	42032000	E46
chr6	42032000	42032200	E72
chr6	42032200	42033200	E74
chr6	42033200	42033400	E34
chr6	42033400	42034000	E74
chr6	42034000	42034200	E80
chr6	42034200	42037200	E74
chr6	42037200	42037400	E48
chr6	42037400	42039200	E74
chr6	42039200	42039400	E71
chr6	42039400	42040000	E74
chr6	42040000	42040200	E72
chr6	42040200	42041200	E74
chr6	42041200	42041400	E46
chr6	42041400	42042000	E74
chr6	42042000	42042200	E72
chr6	42042200	42043400	E74
chr6	42043400	42043600	E72
chr6	42043600	42044000	E74
chr6	42044000	42044200	E45
chr6	42044200	42045000	E74
chr6	42045000	42045200	E46
chr6	42045200	42045400	E81
chr6	42045400	42045600	E74
chr6	42045600	42045800	E48
chr6	42045800	42046000	E74
chr6	42046000	42046200	E72
chr6	42046200	42046400	E45
chr6	42046400	42046600	E74
chr6	42046600	42046800	E48
chr6	42046800	42047000	E72
chr6	42047000	42047800	E74
chr6	42047800	42048000	E55
chr6	42048000	42048200	E38
chr6	42048200	42050200	E74
chr6	42050200	42050400	E46
chr6	42050400	42050600	E74
chr6	42050600	42050800	E84
chr6	42050800	42051200	E25
chr6	42051200	42051600	E84
chr6	42051600	42052200	E74
chr6	42052200	42052600	E46
chr6	42052600	42053000	E74
chr6	42053000	42053200	E48
chr6	42053200	42054200	E74
chr6	42054200	42054400	E46
chr6	42054400	42055200	E74
chr6	42055200	42055400	E13
chr6	42055400	42056200	E74
chr6	42056200	42056400	E48
chr6	42056400	42057600	E74
chr6	42057600	42057800	E77
chr6	42057800	42058000	E72
chr6	42058000	42061000	E74
chr6	42061000	42061200	E72
chr6	42061200	42061600	E74
chr6	42061600	42061800	E45
chr6	42061800	42062000	E48
chr6	42062000	42062200	E74
chr6	42062200	42062400	E72
chr6	42062400	42062600	E74
chr6	42062600	42062800	E46
chr6	42062800	42063200	E74
chr6	42063200	42063400	E71
chr6	42063400	42064200	E74
chr6	42064200	42064400	E45
chr6	42064400	42064600	E77
chr6	42064600	42064800	E74
chr6	42064800	42065000	E45
chr6	42065000	42065200	E75
chr6	42065200	42065600	E45
chr6	42065600	42066600	E74
chr6	42066600	42066800	E49
chr6	42066800	42068200	E74
chr6	42068200	42068400	E48
chr6	42068400	42068800	E74
chr6	42068800	42069000	E48
chr6	42069000	42069600	E74
chr6	42069600	42069800	E45
chr6	42069800	42070600	E74
chr6	42070600	42070800	E72
chr6	42070800	42071000	E55
chr6	42071000	42071200	E74
chr6	42071200	42071400	E48
chr6	42071400	42071800	E36
chr6	42071800	42072000	E33
chr6	42072000	42072400	E28
chr6	42072400	42072600	E29
chr6	42072600	42072800	E34
chr6	42072800	42073000	E36
chr6	42073000	42073600	E55
chr6	42073600	42078400	E74
chr6	42078400	42078600	E72
chr6	42078600	42079200	E74
chr6	42079200	42079400	E46
chr6	42079400	42079600	E72
chr6	42079600	42079800	E46
chr6	42079800	42080200	E74
chr6	42080200	42080400	E48
chr6	42080400	42081000	E74
chr6	42081000	42081200	E48
chr6	42081200	42081400	E74
chr6	42081400	42081600	E48
chr6	42081600	42083200	E74
chr6	42083200	42083400	E49
chr6	42083400	42083600	E46
chr6	42083600	42083800	E72
chr6	42083800	42084000	E74
chr6	42084000	42084200	E77
chr6	42084200	42084800	E74
chr6	42084800	42085000	E44
chr6	42085000	42085200	E48
chr6	42085200	42085600	E55
chr6	42085600	42085800	E38
chr6	42085800	42086000	E55
chr6	42086000	42086200	E45
chr6	42086200	42086600	E82
chr6	42086600	42086800	E13
chr6	42086800	42089000	E74
chr6	42089000	42089200	E46
chr6	42089200	42089400	E72
chr6	42089400	42089800	E74
chr6	42089800	42090000	E72
chr6	42090000	42091800	E74
chr6	42091800	42092000	E72
chr6	42092000	42092600	E74
chr6	42092600	42092800	E71
chr6	42092800	42093800	E74
chr6	42093800	42094000	E76
chr6	42094000	42096200	E74
chr6	42096200	42096400	E72
chr6	42096400	42099000	E74
chr6	42099000	42099400	E45
chr6	42099400	42100400	E74
chr6	42100400	42100600	E45
chr6	42100600	42102600	E74
chr6	42102600	42102800	E46
chr6	42102800	42103800	E74
chr6	42103800	42104000	E36
chr6	42104000	42104200	E34
chr6	42104200	42104400	E59
chr6	42104400	42104600	E61
chr6	42104600	42105000	E59
chr6	42105000	42105200	E35
chr6	42105200	42105400	E38
chr6	42105400	42105600	E55
chr6	42105600	42105800	E48
chr6	42105800	42106200	E74
chr6	42106200	42106400	E49
chr6	42106400	42106600	E74
chr6	42106600	42106800	E48
chr6	42106800	42107000	E55
chr6	42107000	42107200	E37
chr6	42107200	42107800	E55
chr6	42107800	42108000	E36
chr6	42108000	42109600	E74
chr6	42109600	42109800	E45
chr6	42109800	42110000	E37
chr6	42110000	42110200	E55
chr6	42110200	42110600	E38
chr6	42110600	42110800	E37
chr6	42110800	42111000	E72
chr6	42111000	42111200	E46
chr6	42111200	42114800	E74
chr6	42114800	42115000	E72
chr6	42115000	42116200	E74
chr6	42116200	42116400	E72
chr6	42116400	42117200	E74
chr6	42117200	42117400	E48
chr6	42117400	42119800	E74
chr6	42119800	42120000	E72
chr6	42120000	42120600	E74
chr6	42120600	42120800	E46
chr6	42120800	42122600	E74
chr6	42122600	42122800	E13
chr6	42122800	42123200	E74
chr6	42123200	42123400	E75
chr6	42123400	42127000	E74
chr6	42127000	42127200	E46
chr6	42127200	42129800	E74
chr6	42129800	42130200	E34
chr6	42130200	42130400	E36
chr6	42130400	42133600	E74
chr6	42133600	42134000	E82
chr6	42134000	42134200	E7
chr6	42134200	42134400	E50
chr6	42134400	42134600	E13
chr6	42134600	42134800	E48
chr6	42134800	42135400	E74
chr6	42135400	42135800	E72
chr6	42135800	42136800	E74
chr6	42136800	42137000	E48
chr6	42137000	42138000	E74
chr6	42138000	42138200	E48
chr6	42138200	42138400	E49
chr6	42138400	42138600	E74
chr6	42138600	42138800	E49
chr6	42138800	42141600	E74
chr6	42141600	42141800	E72
chr6	42141800	42144400	E74
chr6	42144400	42144600	E55
chr6	42144600	42144800	E48
chr6	42144800	42145000	E45
chr6	42145000	42145200	E76
chr6	42145200	42145400	E74
chr6	42145400	42145600	E72
chr6	42145600	42146000	E74
chr6	42146000	42146200	E36
chr6	42146200	42146400	E35
chr6	42146400	42146600	E48
chr6	42146600	42148600	E74
chr6	42148600	42148800	E48
chr6	42148800	42150600	E74
chr6	42150600	42151000	E46
chr6	42151000	42153400	E74
chr6	42153400	42153600	E72
chr6	42153600	42154000	E74
chr6	42154000	42154200	E48
chr6	42154200	42155000	E74
chr6	42155000	42155200	E48
chr6	42155200	42155400	E77
chr6	42155400	42157200	E74
chr6	42157200	42157400	E48
chr6	42157400	42157600	E7
chr6	42157600	42157800	E44
chr6	42157800	42159400	E74
chr6	42159400	42159600	E46
chr6	42159600	42159800	E72
chr6	42159800	42161400	E74
chr6	42161400	42161600	E49
chr6	42161600	42162200	E74
chr6	42162200	42162400	E48
chr6	42162400	42162800	E74
chr6	42162800	42163200	E48
chr6	42163200	42163400	E36
chr6	42163400	42163600	E35
chr6	42163600	42163800	E36
chr6	42163800	42164000	E38
chr6	42164000	42164200	E44
chr6	42164200	42164400	E82
chr6	42164400	42164600	E45
chr6	42164600	42164800	E48
chr6	42164800	42165200	E74
chr6	42165200	42165400	E48
chr6	42165400	42165600	E45
chr6	42165600	42166200	E74
chr6	42166200	42166400	E72
chr6	42166400	42167000	E74
chr6	42167000	42167200	E37
chr6	42167200	42167600	E55
chr6	42167600	42167800	E74
chr6	42167800	42168000	E45
chr6	42168000	42168400	E82
chr6	42168400	42168600	E44
chr6	42168600	42168800	E74
chr6	42168800	42169000	E48
chr6	42169000	42169800	E74
chr6	42169800	42170000	E77
chr6	42170000	42170200	E36
chr6	42170200	42170400	E48
chr6	42170400	42173200	E74
chr6	42173200	42173400	E48
chr6	42173400	42173600	E13
chr6	42173600	42174600	E55
chr6	42174600	42174800	E38
chr6	42174800	42175000	E48
chr6	42175000	42175200	E37
chr6	42175200	42175400	E38
chr6	42175400	42175600	E55
chr6	42175600	42175800	E38
chr6	42175800	42176000	E55
chr6	42176000	42176200	E71
chr6	42176200	42176600	E74
chr6	42176600	42176800	E71
chr6	42176800	42177000	E72
chr6	42177000	42177600	E74
chr6	42177600	42177800	E72
chr6	42177800	42178400	E74
chr6	42178400	42178800	E82
chr6	42178800	42179000	E57
chr6	42179000	42179200	E62
chr6	42179200	42179600	E61
chr6	42179600	42179800	E60
chr6	42179800	42180200	E17
chr6	42180200	42180400	E40
chr6	42180400	42180600	E31
chr6	42180600	42180800	E57
chr6	42180800	42181200	E82
chr6	42181200	42181400	E25
chr6	42181400	42181600	E82
chr6	42181600	42181800	E45
chr6	42181800	42182000	E38
chr6	42182000	42182200	E22
chr6	42182200	42182400	E83
chr6	42182400	42182600	E22
chr6	42182600	42182800	E31
chr6	42182800	42183000	E33
chr6	42183000	42183200	E48
chr6	42183200	42183400	E55
chr6	42183400	42183600	E38
chr6	42183600	42184000	E34
chr6	42184000	42184200	E36
chr6	42184200	42184400	E33
chr6	42184400	42184600	E30
chr6	42184600	42184800	E26
chr6	42184800	42185600	E19
chr6	42185600	42186000	E85
chr6	42186000	42186200	E67
chr6	42186200	42186400	E16
chr6	42186400	42186600	E13
chr6	42186600	42186800	E44
chr6	42186800	42187000	E7
chr6	42187000	42187200	E82
chr6	42187200	42187400	E13
chr6	42187400	42187600	E82
chr6	42187600	42188000	E48
chr6	42188000	42188800	E82
chr6	42188800	42189400	E83
chr6	42189400	42190200	E82
chr6	42190200	42190400	E38
chr6	42190400	42190800	E82
chr6	42190800	42191000	E7
chr6	42191000	42191400	E50
chr6	42191400	42191600	E41
chr6	42191600	42191800	E66
chr6	42191800	42192200	E63
chr6	42192200	42192400	E61
chr6	42192400	42192800	E64
chr6	42192800	42193000	E69
chr6	42193000	42193200	E1
chr6	42193200	42193400	E10
chr6	42193400	42193600	E2
chr6	42193600	42193800	E10
chr6	42193800	42194000	E3
chr6	42194000	42194200	E41
chr6	42194200	42194600	E5
chr6	42194600	42194800	E7
chr6	42194800	42195000	E82
chr6	42195000	42195200	E13
chr6	42195200	42195600	E82
chr6	42195600	42195800	E5
chr6	42195800	42196000	E82
chr6	42196000	42196200	E49
chr6	42196200	42196800	E74
chr6	42196800	42197000	E48
chr6	42197000	42197200	E49
chr6	42197200	42197400	E74
chr6	42197400	42197600	E45
chr6	42197600	42198000	E82
chr6	42198000	42198200	E13
chr6	42198200	42198400	E6
chr6	42198400	42198800	E13
chr6	42198800	42199000	E82
chr6	42199000	42199200	E13
chr6	42199200	42199400	E7
chr6	42199400	42199800	E82
chr6	42199800	42200200	E74
chr6	42200200	42200400	E49
chr6	42200400	42201200	E74
chr6	42201200	42201400	E76
chr6	42201400	42203200	E74
chr6	42203200	42203600	E82
chr6	42203600	42203800	E23
chr6	42203800	42204200	E22
chr6	42204200	42204600	E70
chr6	42204600	42204800	E62
chr6	42204800	42205200	E70
chr6	42205200	42205400	E68
chr6	42205400	42205600	E70
chr6	42205600	42205800	E15
chr6	42205800	42206000	E14
chr6	42206000	42206200	E70
chr6	42206200	42206400	E60
chr6	42206400	42206600	E66
chr6	42206600	42206800	E57
chr6	42206800	42207000	E61
chr6	42207000	42207200	E63
chr6	42207200	42207400	E59
chr6	42207400	42207600	E42
chr6	42207600	42207800	E35
chr6	42207800	42208000	E38
chr6	42208000	42208200	E55
chr6	42208200	42208800	E84
chr6	42208800	42209000	E56
chr6	42209000	42209400	E84
chr6	42209400	42210400	E74
chr6	42210400	42210600	E44
chr6	42210600	42210800	E13
chr6	42210800	42211400	E74
chr6	42211400	42211600	E49
chr6	42211600	42211800	E74
chr6	42211800	42212000	E72
chr6	42212000	42212800	E74
chr6	42212800	42213000	E48
chr6	42213000	42213200	E44
chr6	42213200	42213400	E45
chr6	42213400	42213600	E46
chr6	42213600	42214600	E74
chr6	42214600	42214800	E76
chr6	42214800	42216400	E74
chr6	42216400	42216600	E48
chr6	42216600	42216800	E74
chr6	42216800	42217000	E46
chr6	42217000	42217400	E74
chr6	42217400	42217600	E72
chr6	42217600	42218000	E74
chr6	42218000	42218200	E72
chr6	42218200	42219000	E74
chr6	42219000	42219200	E46
chr6	42219200	42219400	E45
chr6	42219400	42219800	E74
chr6	42219800	42220000	E48
chr6	42220000	42220200	E74
chr6	42220200	42220400	E48
chr6	42220400	42222400	E74
chr6	42222400	42222600	E72
chr6	42222600	42223000	E74
chr6	42223000	42223200	E77
chr6	42223200	42223400	E74
chr6	42223400	42224000	E55
chr6	42224000	42224200	E38
chr6	42224200	42224600	E74
chr6	42224600	42224800	E48
chr6	42224800	42225400	E74
chr6	42225400	42225600	E44
chr6	42225600	42225800	E71
chr6	42225800	42226600	E74
chr6	42226600	42226800	E45
chr6	42226800	42227400	E74
chr6	42227400	42227600	E48
chr6	42227600	42228200	E74
chr6	42228200	42228400	E55
chr6	42228400	42228600	E38
chr6	42228600	42228800	E13
chr6	42228800	42229000	E38
chr6	42229000	42229200	E82
chr6	42229200	42229400	E13
chr6	42229400	42229600	E44
chr6	42229600	42230000	E82
chr6	42230000	42230200	E7
chr6	42230200	42231200	E82
chr6	42231200	42231600	E74
chr6	42231600	42232000	E82
chr6	42232000	42232800	E74
chr6	42232800	42233000	E46
chr6	42233000	42233200	E74
chr6	42233200	42233400	E44
chr6	42233400	42233600	E13
chr6	42233600	42234600	E82
chr6	42234600	42234800	E38
chr6	42234800	42235000	E35
chr6	42235000	42235200	E36
chr6	42235200	42235400	E38
chr6	42235400	42235600	E37
chr6	42235600	42235800	E38
chr6	42235800	42236200	E55
chr6	42236200	42236400	E37
chr6	42236400	42236600	E38
chr6	42236600	42236800	E59
chr6	42236800	42237000	E61
chr6	42237000	42237400	E63
chr6	42237400	42237600	E61
chr6	42237600	42237800	E64
chr6	42237800	42238000	E63
chr6	42238000	42238400	E61
chr6	42238400	42238800	E42
chr6	42238800	42239000	E35
chr6	42239000	42239600	E55
chr6	42239600	42239800	E37
chr6	42239800	42240200	E55
chr6	42240200	42240400	E38
chr6	42240400	42240800	E48
chr6	42240800	42241000	E45
chr6	42241000	42242400	E74
chr6	42242400	42242600	E76
chr6	42242600	42242800	E74
chr6	42242800	42243000	E71
chr6	42243000	42243600	E74
chr6	42243600	42243800	E45
chr6	42243800	42244200	E74
chr6	42244200	42244400	E80
chr6	42244400	42244800	E74
chr6	42244800	42245000	E48
chr6	42245000	42245200	E74
chr6	42245200	42245600	E82
chr6	42245600	42245800	E13
chr6	42245800	42246200	E82
chr6	42246200	42246400	E7
chr6	42246400	42246600	E13
chr6	42246600	42246800	E9
chr6	42246800	42247200	E3
chr6	42247200	42247400	E50
chr6	42247400	42247600	E3
chr6	42247600	42247800	E41
chr6	42247800	42248000	E50
chr6	42248000	42248200	E5
chr6	42248200	42248400	E7
chr6	42248400	42248600	E13
chr6	42248600	42248800	E6
chr6	42248800	42249000	E7
chr6	42249000	42249200	E6
chr6	42249200	42249400	E7
chr6	42249400	42249800	E50
chr6	42249800	42250000	E13
chr6	42250000	42250200	E82
chr6	42250200	42250400	E7
chr6	42250400	42250600	E74
chr6	42250600	42252000	E82
chr6	42252000	42252200	E38
chr6	42252200	42252400	E82
chr6	42252400	42252600	E7
chr6	42252600	42253000	E82
chr6	42253000	42253800	E74
chr6	42253800	42254000	E45
chr6	42254000	42254800	E74
chr6	42254800	42255000	E55
chr6	42255000	42255200	E35
chr6	42255200	42255400	E50
chr6	42255400	42255600	E41
chr6	42255600	42255800	E50
chr6	42255800	42256000	E41
chr6	42256000	42256200	E40
chr6	42256200	42256400	E8
chr6	42256400	42256800	E40
chr6	42256800	42257000	E7
chr6	42257000	42259600	E82
chr6	42259600	42259800	E56
chr6	42259800	42260000	E52
chr6	42260000	42260200	E58
chr6	42260200	42260400	E57
chr6	42260400	42260600	E35
chr6	42260600	42260800	E34
chr6	42260800	42261000	E35
chr6	42261000	42261200	E53
chr6	42261200	42261400	E54
chr6	42261400	42261600	E52
chr6	42261600	42261800	E42
chr6	42261800	42262000	E34
chr6	42262000	42262200	E36
chr6	42262200	42262600	E55
chr6	42262600	42263400	E74
chr6	42263400	42263600	E48
chr6	42263600	42263800	E46
chr6	42263800	42265400	E74
chr6	42265400	42265600	E38
chr6	42265600	42265800	E13
chr6	42265800	42266000	E82
chr6	42266000	42266200	E45
chr6	42266200	42266800	E74
chr6	42266800	42267000	E48
chr6	42267000	42269000	E74
chr6	42269000	42269200	E45
chr6	42269200	42271400	E74
chr6	42271400	42271600	E45
chr6	42271600	42272000	E72
chr6	42272000	42272400	E74
chr6	42272400	42272600	E45
chr6	42272600	42273000	E74
chr6	42273000	42273200	E46
chr6	42273200	42273800	E74
chr6	42273800	42274000	E46
chr6	42274000	42274200	E74
chr6	42274200	42274400	E46
chr6	42274400	42275800	E74
chr6	42275800	42276000	E48
chr6	42276000	42276200	E13
chr6	42276200	42276600	E74
chr6	42276600	42276800	E49
chr6	42276800	42277400	E74
chr6	42277400	42277600	E55
chr6	42277600	42278000	E35
chr6	42278000	42278200	E37
chr6	42278200	42278400	E48
chr6	42278400	42278600	E45
chr6	42278600	42279400	E74
chr6	42279400	42279600	E34
chr6	42279600	42279800	E82
chr6	42279800	42280000	E39
chr6	42280000	42280400	E82
chr6	42280400	42280600	E13
chr6	42280600	42280800	E56
chr6	42280800	42281000	E35
chr6	42281000	42281200	E55
chr6	42281200	42281600	E38
chr6	42281600	42282000	E37
chr6	42282000	42282200	E35
chr6	42282200	42282400	E40
chr6	42282400	42282800	E38
chr6	42282800	42283200	E41
chr6	42283200	42283400	E66
chr6	42283400	42284200	E61
chr6	42284200	42284400	E63
chr6	42284400	42284600	E61
chr6	42284600	42285000	E63
chr6	42285000	42285200	E61
chr6	42285200	42285400	E63
chr6	42285400	42285600	E61
chr6	42285600	42285800	E66
chr6	42285800	42286000	E41
chr6	42286000	42286600	E40
chr6	42286600	42286800	E8
chr6	42286800	42287000	E9
chr6	42287000	42287400	E4
chr6	42287400	42287600	E9
chr6	42287600	42287800	E13
chr6	42287800	42288000	E12
chr6	42288000	42288400	E13
chr6	42288400	42289000	E74
chr6	42289000	42289200	E72
chr6	42289200	42289800	E74
chr6	42289800	42290000	E25
chr6	42290000	42290400	E55
chr6	42290400	42290600	E54
chr6	42290600	42290800	E37
chr6	42290800	42291000	E55
chr6	42291000	42291200	E44
chr6	42291200	42292000	E74
chr6	42292000	42292200	E46
chr6	42292200	42293200	E74
chr6	42293200	42293400	E82
chr6	42293400	42293600	E13
chr6	42293600	42293800	E7
chr6	42293800	42294000	E5
chr6	42294000	42294600	E7
chr6	42294600	42294800	E82
chr6	42294800	42295000	E38
chr6	42295000	42295400	E55
chr6	42295400	42295600	E54
chr6	42295600	42295800	E55
chr6	42295800	42296000	E76
chr6	42296000	42296400	E55
chr6	42296400	42296600	E38
chr6	42296600	42296800	E48
chr6	42296800	42297000	E74
chr6	42297000	42297600	E72
chr6	42297600	42298200	E74
chr6	42298200	42298600	E72
chr6	42298600	42298800	E74
chr6	42298800	42299000	E48
chr6	42299000	42299200	E74
chr6	42299200	42299400	E45
chr6	42299400	42299600	E48
chr6	42299600	42300400	E74
chr6	42300400	42300600	E72
chr6	42300600	42301200	E74
chr6	42301200	42301400	E44
chr6	42301400	42301800	E74
chr6	42301800	42302000	E78
chr6	42302000	42302400	E74
chr6	42302400	42302600	E45
chr6	42302600	42303000	E71
chr6	42303000	42303400	E74
chr6	42303400	42303600	E71
chr6	42303600	42305800	E74
chr6	42305800	42306000	E48
chr6	42306000	42306800	E74
chr6	42306800	42307000	E37
chr6	42307000	42307200	E36
chr6	42307200	42307400	E52
chr6	42307400	42307600	E42
chr6	42307600	42307800	E58
chr6	42307800	42308000	E34
chr6	42308000	42308200	E59
chr6	42308200	42308400	E42
chr6	42308400	42308600	E35
chr6	42308600	42308800	E52
chr6	42308800	42309000	E36
chr6	42309000	42309200	E35
chr6	42309200	42309600	E55
chr6	42309600	42309800	E54
chr6	42309800	42310000	E55
chr6	42310000	42310200	E54
chr6	42310200	42310400	E38
chr6	42310400	42311000	E55
chr6	42311000	42311200	E53
chr6	42311200	42311600	E55
chr6	42311600	42311800	E48
chr6	42311800	42313400	E74
chr6	42313400	42313600	E71
chr6	42313600	42313800	E46
chr6	42313800	42314000	E72
chr6	42314000	42314400	E74
chr6	42314400	42314600	E46
chr6	42314600	42315400	E74
chr6	42315400	42315600	E72
chr6	42315600	42317600	E74
chr6	42317600	42317800	E13
chr6	42317800	42318000	E82
chr6	42318000	42318400	E74
chr6	42318400	42318600	E82
chr6	42318600	42318800	E37
chr6	42318800	42319200	E55
chr6	42319200	42319400	E54
chr6	42319400	42319600	E37
chr6	42319600	42319800	E54
chr6	42319800	42320000	E38
chr6	42320000	42320200	E54
chr6	42320200	42321000	E55
chr6	42321000	42321200	E38
chr6	42321200	42321800	E55
chr6	42321800	42322000	E13
chr6	42322000	42324000	E74
chr6	42324000	42324200	E45
chr6	42324200	42324400	E74
chr6	42324400	42324600	E46
chr6	42324600	42324800	E74
chr6	42324800	42325000	E77
chr6	42325000	42325200	E44
chr6	42325200	42325400	E7
chr6	42325400	42325600	E44
chr6	42325600	42325800	E55
chr6	42325800	42326400	E77
chr6	42326400	42327200	E55
chr6	42327200	42327400	E37
chr6	42327400	42327600	E45
chr6	42327600	42328800	E74
chr6	42328800	42329600	E55
chr6	42329600	42329800	E77
chr6	42329800	42330400	E74
chr6	42330400	42330600	E48
chr6	42330600	42330800	E45
chr6	42330800	42331000	E48
chr6	42331000	42331200	E71
chr6	42331200	42331400	E74
chr6	42331400	42331600	E48
chr6	42331600	42331800	E13
chr6	42331800	42332000	E82
chr6	42332000	42332200	E36
chr6	42332200	42332400	E55
chr6	42332400	42332600	E53
chr6	42332600	42332800	E54
chr6	42332800	42333000	E52
chr6	42333000	42333600	E58
chr6	42333600	42333800	E59
chr6	42333800	42334200	E61
chr6	42334200	42334400	E63
chr6	42334400	42334800	E64
chr6	42334800	42335600	E67
chr6	42335600	42336000	E85
chr6	42336000	42336200	E64
chr6	42336200	42337200	E67
chr6	42337200	42337400	E64
chr6	42337400	42337600	E63
chr6	42337600	42337800	E60
chr6	42337800	42338000	E61
chr6	42338000	42338400	E59
chr6	42338400	42338600	E42
chr6	42338600	42338800	E59
chr6	42338800	42339000	E52
chr6	42339000	42339400	E42
chr6	42339400	42339800	E52
chr6	42339800	42340600	E42
chr6	42340600	42341000	E34
chr6	42341000	42341200	E35
chr6	42341200	42341400	E34
chr6	42341400	42341600	E35
chr6	42341600	42342400	E42
chr6	42342400	42342600	E34
chr6	42342600	42342800	E35
chr6	42342800	42343000	E36
chr6	42343000	42343200	E35
chr6	42343200	42343800	E42
chr6	42343800	42344000	E59
chr6	42344000	42344400	E42
chr6	42344400	42345000	E34
chr6	42345000	42345200	E35
chr6	42345200	42345400	E37
chr6	42345400	42345600	E35
chr6	42345600	42345800	E58
chr6	42345800	42346200	E43
chr6	42346200	42346400	E51
chr6	42346400	42346600	E43
chr6	42346600	42346800	E42
chr6	42346800	42347000	E34
chr6	42347000	42347200	E42
chr6	42347200	42347800	E35
chr6	42347800	42348000	E58
chr6	42348000	42348200	E61
chr6	42348200	42349000	E59
chr6	42349000	42349600	E42
chr6	42349600	42349800	E52
chr6	42349800	42350200	E36
chr6	42350200	42350400	E35
chr6	42350400	42350800	E42
chr6	42350800	42351000	E59
chr6	42351000	42351200	E43
chr6	42351200	42351600	E42
chr6	42351600	42351800	E58
chr6	42351800	42352000	E32
chr6	42352000	42352200	E31
chr6	42352200	42352400	E53
chr6	42352400	42352600	E55
chr6	42352600	42352800	E53
chr6	42352800	42353000	E37
chr6	42353000	42353200	E35
chr6	42353200	42353800	E55
chr6	42353800	42354000	E38
chr6	42354000	42354400	E55
chr6	42354400	42354600	E54
chr6	42354600	42355000	E36
chr6	42355000	42355200	E35
chr6	42355200	42355600	E33
chr6	42355600	42356200	E35
chr6	42356200	42356400	E33
chr6	42356400	42356800	E42
chr6	42356800	42357000	E52
chr6	42357000	42357400	E42
chr6	42357400	42357600	E60
chr6	42357600	42358800	E51
chr6	42358800	42359000	E60
chr6	42359000	42359200	E59
chr6	42359200	42359600	E42
chr6	42359600	42359800	E35
chr6	42359800	42360000	E37
chr6	42360000	42360200	E35
chr6	42360200	42360600	E39
chr6	42360600	42360800	E44
chr6	42360800	42361000	E41
chr6	42361000	42361400	E66
chr6	42361400	42361600	E62
chr6	42361600	42362200	E59
chr6	42362200	42362600	E58
chr6	42362600	42363000	E43
chr6	42363000	42363200	E42
chr6	42363200	42363400	E35
chr6	42363400	42363600	E36
chr6	42363600	42364200	E53
chr6	42364200	42364400	E54
chr6	42364400	42365000	E35
chr6	42365000	42365200	E53
chr6	42365200	42365400	E55
chr6	42365400	42365600	E54
chr6	42365600	42365800	E37
chr6	42365800	42366000	E54
chr6	42366000	42366200	E38
chr6	42366200	42366600	E55
chr6	42366600	42366800	E38
chr6	42366800	42367000	E56
chr6	42367000	42367200	E55
chr6	42367200	42367600	E54
chr6	42367600	42368600	E55
chr6	42368600	42368800	E54
chr6	42368800	42369000	E53
chr6	42369000	42369200	E54
chr6	42369200	42369400	E35
chr6	42369400	42369600	E52
chr6	42369600	42369800	E58
chr6	42369800	42370000	E59
chr6	42370000	42370200	E35
chr6	42370200	42370800	E42
chr6	42370800	42371000	E35
chr6	42371000	42371200	E36
chr6	42371200	42371400	E35
chr6	42371400	42371600	E55
chr6	42371600	42371800	E37
chr6	42371800	42372000	E36
chr6	42372000	42372200	E37
chr6	42372200	42372600	E54
chr6	42372600	42372800	E53
chr6	42372800	42373000	E54
chr6	42373000	42373200	E53
chr6	42373200	42373400	E36
chr6	42373400	42373600	E37
chr6	42373600	42375000	E74
chr6	42375000	42375400	E82
chr6	42375400	42375600	E25
chr6	42375600	42376200	E55
chr6	42376200	42376600	E54
chr6	42376600	42376800	E55
chr6	42376800	42377200	E53
chr6	42377200	42377400	E35
chr6	42377400	42377600	E36
chr6	42377600	42377800	E35
chr6	42377800	42378200	E36
chr6	42378200	42378400	E53
chr6	42378400	42378600	E37
chr6	42378600	42379000	E54
chr6	42379000	42379200	E35
chr6	42379200	42379400	E38
chr6	42379400	42379800	E36
chr6	42379800	42380200	E54
chr6	42380200	42380400	E36
chr6	42380400	42380600	E38
chr6	42380600	42381200	E55
chr6	42381200	42381400	E37
chr6	42381400	42382800	E74
chr6	42382800	42383000	E72
chr6	42383000	42383400	E74
chr6	42383400	42383600	E55
chr6	42383600	42383800	E54
chr6	42383800	42384000	E84
chr6	42384000	42384200	E37
chr6	42384200	42384400	E36
chr6	42384400	42384800	E35
chr6	42384800	42385000	E52
chr6	42385000	42385200	E42
chr6	42385200	42385400	E35
chr6	42385400	42385800	E52
chr6	42385800	42386200	E35
chr6	42386200	42386400	E36
chr6	42386400	42386600	E54
chr6	42386600	42386800	E53
chr6	42386800	42387000	E55
chr6	42387000	42387600	E37
chr6	42387600	42387800	E54
chr6	42387800	42388000	E55
chr6	42388000	42388200	E53
chr6	42388200	42388600	E55
chr6	42388600	42388800	E37
chr6	42388800	42389600	E55
chr6	42389600	42389800	E53
chr6	42389800	42390000	E36
chr6	42390000	42390200	E35
chr6	42390200	42390600	E34
chr6	42390600	42390800	E33
chr6	42390800	42391000	E43
chr6	42391000	42391400	E42
chr6	42391400	42392000	E43
chr6	42392000	42392200	E33
chr6	42392200	42392400	E34
chr6	42392400	42392600	E35
chr6	42392600	42392800	E33
chr6	42392800	42393000	E42
chr6	42393000	42393400	E34
chr6	42393400	42393600	E42
chr6	42393600	42394000	E59
chr6	42394000	42394200	E42
chr6	42394200	42394400	E59
chr6	42394400	42395600	E42
chr6	42395600	42395800	E59
chr6	42395800	42396000	E61
chr6	42396000	42396200	E59
chr6	42396200	42396800	E61
chr6	42396800	42397200	E59
chr6	42397200	42397400	E42
chr6	42397400	42397600	E34
chr6	42397600	42397800	E35
chr6	42397800	42398000	E36
chr6	42398000	42398200	E35
chr6	42398200	42398400	E36
chr6	42398400	42399000	E34
chr6	42399000	42399200	E35
chr6	42399200	42399400	E34
chr6	42399400	42399600	E35
chr6	42399600	42399800	E53
chr6	42399800	42400000	E54
chr6	42400000	42400200	E55
chr6	42400200	42400600	E54
chr6	42400600	42401000	E37
chr6	42401000	42401400	E53
chr6	42401400	42401600	E55
chr6	42401600	42401800	E54
chr6	42401800	42402000	E37
chr6	42402000	42402600	E55
chr6	42402600	42402800	E48
chr6	42402800	42403200	E55
chr6	42403200	42403400	E48
chr6	42403400	42403600	E38
chr6	42403600	42404000	E37
chr6	42404000	42404200	E48
chr6	42404200	42404600	E55
chr6	42404600	42404800	E37
chr6	42404800	42405000	E55
chr6	42405000	42405200	E54
chr6	42405200	42405400	E37
chr6	42405400	42406400	E55
chr6	42406400	42406600	E37
chr6	42406600	42407000	E54
chr6	42407000	42407600	E55
chr6	42407600	42407800	E54
chr6	42407800	42408000	E53
chr6	42408000	42408200	E35
chr6	42408200	42408400	E36
chr6	42408400	42408600	E34
chr6	42408600	42408800	E35
chr6	42408800	42409000	E37
chr6	42409000	42409200	E35
chr6	42409200	42409400	E32
chr6	42409400	42409800	E36
chr6	42409800	42410000	E37
chr6	42410000	42410200	E55
chr6	42410200	42410400	E53
chr6	42410400	42410800	E55
chr6	42410800	42411000	E54
chr6	42411000	42411200	E53
chr6	42411200	42411400	E37
chr6	42411400	42411800	E35
chr6	42411800	42412000	E36
chr6	42412000	42412200	E37
chr6	42412200	42412400	E36
chr6	42412400	42412600	E53
chr6	42412600	42412800	E36
chr6	42412800	42413000	E35
chr6	42413000	42413200	E34
chr6	42413200	42413400	E35
chr6	42413400	42413600	E55
chr6	42413600	42413800	E36
chr6	42413800	42414000	E35
chr6	42414000	42414200	E54
chr6	42414200	42414400	E55
chr6	42414400	42414600	E36
chr6	42414600	42415000	E54
chr6	42415000	42415200	E53
chr6	42415200	42415400	E55
chr6	42415400	42415600	E37
chr6	42415600	42415800	E54
chr6	42415800	42416200	E53
chr6	42416200	42416400	E31
chr6	42416400	42416600	E32
chr6	42416600	42416800	E31
chr6	42416800	42417400	E27
chr6	42417400	42418000	E30
chr6	42418000	42418400	E28
chr6	42418400	42418600	E21
chr6	42418600	42418800	E28
chr6	42418800	42419000	E19
chr6	42419000	42419400	E20
chr6	42419400	42419600	E85
chr6	42419600	42420600	E20
chr6	42420600	42420800	E19
chr6	42420800	42421000	E85
chr6	42421000	42421400	E28
chr6	42421400	42421600	E29
chr6	42421600	42421800	E30
chr6	42421800	42422200	E33
chr6	42422200	42422400	E35
chr6	42422400	42422600	E55
chr6	42422600	42422800	E54
chr6	42422800	42423000	E38
chr6	42423000	42423200	E55
chr6	42423200	42423400	E38
chr6	42423400	42423600	E54
chr6	42423600	42423800	E35
chr6	42423800	42424000	E37
chr6	42424000	42424200	E48
chr6	42424200	42426400	E74
chr6	42426400	42426600	E54
chr6	42426600	42427000	E37
chr6	42427000	42427200	E54
chr6	42427200	42427800	E53
chr6	42427800	42428000	E37
chr6	42428000	42428200	E55
chr6	42428200	42429600	E74
chr6	42429600	42429800	E13
chr6	42429800	42430000	E74
chr6	42430000	42430200	E46
chr6	42430200	42430400	E48
chr6	42430400	42433400	E74
chr6	42433400	42433600	E46
chr6	42433600	42433800	E45
chr6	42433800	42436200	E74
chr6	42436200	42436400	E48
chr6	42436400	42436600	E74
chr6	42436600	42436800	E72
chr6	42436800	42440800	E74
chr6	42440800	42441000	E48
chr6	42441000	42441400	E74
chr6	42441400	42441600	E55
chr6	42441600	42441800	E54
chr6	42441800	42442000	E53
chr6	42442000	42442600	E55
chr6	42442600	42442800	E54
chr6	42442800	42443600	E55
chr6	42443600	42443800	E53
chr6	42443800	42444200	E55
chr6	42444200	42445600	E74
chr6	42445600	42445800	E46
chr6	42445800	42448800	E74
chr6	42448800	42449000	E48
chr6	42449000	42449200	E38
chr6	42449200	42449400	E35
chr6	42449400	42449600	E37
chr6	42449600	42450000	E53
chr6	42450000	42450400	E54
chr6	42450400	42450600	E37
chr6	42450600	42450800	E55
chr6	42450800	42451000	E71
chr6	42451000	42451800	E74
chr6	42451800	42452000	E55
chr6	42452000	42452200	E53
chr6	42452200	42454000	E74
chr6	42454000	42454200	E46
chr6	42454200	42454800	E74
chr6	42454800	42455000	E45
chr6	42455000	42455400	E55
chr6	42455400	42455600	E36
chr6	42455600	42456000	E55
chr6	42456000	42456200	E54
chr6	42456200	42456800	E74
chr6	42456800	42457000	E72
chr6	42457000	42457200	E45
chr6	42457200	42457800	E74
chr6	42457800	42458000	E72
chr6	42458000	42458200	E74
chr6	42458200	42458400	E45
chr6	42458400	42458600	E38
chr6	42458600	42459200	E74
chr6	42459200	42459400	E38
chr6	42459400	42459600	E45
chr6	42459600	42459800	E76
chr6	42459800	42462600	E74
chr6	42462600	42462800	E72
chr6	42462800	42463600	E74
chr6	42463600	42463800	E48
chr6	42463800	42464400	E74
chr6	42464400	42464600	E46
chr6	42464600	42465200	E74
chr6	42465200	42465400	E48
chr6	42465400	42466400	E74
chr6	42466400	42466600	E45
chr6	42466600	42467400	E74
chr6	42467400	42467600	E72
chr6	42467600	42467800	E71
chr6	42467800	42468400	E74
chr6	42468400	42468600	E13
chr6	42468600	42469000	E55
chr6	42469000	42469400	E53
chr6	42469400	42469600	E25
chr6	42469600	42469800	E31
chr6	42469800	42470000	E32
chr6	42470000	42470200	E33
chr6	42470200	42470400	E30
chr6	42470400	42470600	E33
chr6	42470600	42470800	E42
chr6	42470800	42471000	E43
chr6	42471000	42471200	E59
chr6	42471200	42471600	E60
chr6	42471600	42472000	E51
chr6	42472000	42472200	E17
chr6	42472200	42472600	E51
chr6	42472600	42472800	E67
chr6	42472800	42473000	E60
chr6	42473000	42473600	E51
chr6	42473600	42474200	E60
chr6	42474200	42474400	E51
chr6	42474400	42474600	E67
chr6	42474600	42474800	E85
chr6	42474800	42475200	E67
chr6	42475200	42475600	E63
chr6	42475600	42475800	E60
chr6	42475800	42476000	E61
chr6	42476000	42476200	E59
chr6	42476200	42476600	E42
chr6	42476600	42476800	E34
chr6	42476800	42477200	E42
chr6	42477200	42477400	E59
chr6	42477400	42477600	E43
chr6	42477600	42478000	E42
chr6	42478000	42478200	E43
chr6	42478200	42478600	E42
chr6	42478600	42479200	E33
chr6	42479200	42479600	E37
chr6	42479600	42479800	E36
chr6	42479800	42480000	E38
chr6	42480000	42480200	E37
chr6	42480200	42480400	E35
chr6	42480400	42480600	E36
chr6	42480600	42480800	E37
chr6	42480800	42481200	E55
chr6	42481200	42481400	E36
chr6	42481400	42481600	E54
chr6	42481600	42482000	E53
chr6	42482000	42482800	E35
chr6	42482800	42483000	E36
chr6	42483000	42483200	E35
chr6	42483200	42483400	E52
chr6	42483400	42483600	E36
chr6	42483600	42483800	E55
chr6	42483800	42484000	E74
chr6	42484000	42484200	E72
chr6	42484200	42487800	E74
chr6	42487800	42488000	E38
chr6	42488000	42488200	E36
chr6	42488200	42488400	E33
chr6	42488400	42488600	E58
chr6	42488600	42488800	E59
chr6	42488800	42489000	E60
chr6	42489000	42489200	E43
chr6	42489200	42489400	E42
chr6	42489400	42489600	E34
chr6	42489600	42490000	E36
chr6	42490000	42490600	E35
chr6	42490600	42490800	E36
chr6	42490800	42491000	E54
chr6	42491000	42491200	E37
chr6	42491200	42491400	E55
chr6	42491400	42493800	E74
chr6	42493800	42494000	E46
chr6	42494000	42494200	E38
chr6	42494200	42494400	E35
chr6	42494400	42494600	E36
chr6	42494600	42494800	E54
chr6	42494800	42495000	E36
chr6	42495000	42496400	E55
chr6	42496400	42496600	E35
chr6	42496600	42497000	E34
chr6	42497000	42497200	E36
chr6	42497200	42497400	E44
chr6	42497400	42497600	E7
chr6	42497600	42497800	E82
chr6	42497800	42498000	E38
chr6	42498000	42498400	E55
chr6	42498400	42498600	E54
chr6	42498600	42499400	E55
chr6	42499400	42499600	E54
chr6	42499600	42499800	E55
chr6	42499800	42500000	E25
chr6	42500000	42500200	E32
chr6	42500200	42500400	E53
chr6	42500400	42500600	E37
chr6	42500600	42501400	E55
chr6	42501400	42501600	E37
chr6	42501600	42502000	E36
chr6	42502000	42502200	E35
chr6	42502200	42502600	E55
chr6	42502600	42503600	E74
chr6	42503600	42503800	E71
chr6	42503800	42504000	E72
chr6	42504000	42506200	E74
chr6	42506200	42506400	E45
chr6	42506400	42507200	E74
chr6	42507200	42507400	E46
chr6	42507400	42509000	E74
chr6	42509000	42509200	E46
chr6	42509200	42510000	E74
chr6	42510000	42510200	E48
chr6	42510200	42514200	E74
chr6	42514200	42514400	E48
chr6	42514400	42514800	E55
chr6	42514800	42515000	E33
chr6	42515000	42515400	E28
chr6	42515400	42515600	E29
chr6	42515600	42515800	E30
chr6	42515800	42516000	E33
chr6	42516000	42516200	E34
chr6	42516200	42516400	E37
chr6	42516400	42516600	E53
chr6	42516600	42516800	E54
chr6	42516800	42517600	E55
chr6	42517600	42517800	E48
chr6	42517800	42518000	E55
chr6	42518000	42518200	E37
chr6	42518200	42519200	E82
chr6	42519200	42519400	E44
chr6	42519400	42519600	E74
chr6	42519600	42519800	E46
chr6	42519800	42520000	E82
chr6	42520000	42520200	E44
chr6	42520200	42520400	E82
chr6	42520400	42520800	E7
chr6	42520800	42521000	E48
chr6	42521000	42521800	E82
chr6	42521800	42522000	E6
chr6	42522000	42522400	E82
chr6	42522400	42522600	E77
chr6	42522600	42523000	E82
chr6	42523000	42523200	E39
chr6	42523200	42523400	E76
chr6	42523400	42523600	E34
chr6	42523600	42523800	E37
chr6	42523800	42524000	E76
chr6	42524000	42524200	E50
chr6	42524200	42524400	E7
chr6	42524400	42524600	E45
chr6	42524600	42526000	E74
chr6	42526000	42526200	E72
chr6	42526200	42527000	E74
chr6	42527000	42527200	E49
chr6	42527200	42527400	E48
chr6	42527400	42528200	E55
chr6	42528200	42528400	E36
chr6	42528400	42528600	E38
chr6	42528600	42528800	E36
chr6	42528800	42529000	E38
chr6	42529000	42529400	E74
chr6	42529400	42529800	E48
chr6	42529800	42530000	E13
chr6	42530000	42530200	E25
chr6	42530200	42530600	E82
chr6	42530600	42530800	E36
chr6	42530800	42531000	E34
chr6	42531000	42531200	E33
chr6	42531200	42531400	E28
chr6	42531400	42531600	E26
chr6	42531600	42532800	E19
chr6	42532800	42533000	E20
chr6	42533000	42533200	E19
chr6	42533200	42533400	E85
chr6	42533400	42533600	E19
chr6	42533600	42534000	E20
chr6	42534000	42534200	E28
chr6	42534200	42534400	E51
chr6	42534400	42534600	E70
chr6	42534600	42534800	E22
chr6	42534800	42535000	E16
chr6	42535000	42535200	E13
chr6	42535200	42535400	E12
chr6	42535400	42535600	E13
chr6	42535600	42535800	E39
chr6	42535800	42536000	E82
chr6	42536000	42536200	E39
chr6	42536200	42536400	E41
chr6	42536400	42536600	E33
chr6	42536600	42537000	E64
chr6	42537000	42537200	E67
chr6	42537200	42537800	E85
chr6	42537800	42538000	E64
chr6	42538000	42538200	E63
chr6	42538200	42538400	E61
chr6	42538400	42538600	E68
chr6	42538600	42538800	E66
chr6	42538800	42539000	E59
chr6	42539000	42539200	E61
chr6	42539200	42539400	E64
chr6	42539400	42539600	E67
chr6	42539600	42539800	E85
chr6	42539800	42540000	E20
chr6	42540000	42540800	E85
chr6	42540800	42541000	E64
chr6	42541000	42541200	E60
chr6	42541200	42541600	E62
chr6	42541600	42541800	E16
chr6	42541800	42542000	E82
chr6	42542000	42542200	E25
chr6	42542200	42543000	E82
chr6	42543000	42543800	E74
chr6	42543800	42544000	E45
chr6	42544000	42544200	E48
chr6	42544200	42544400	E55
chr6	42544400	42544600	E37
chr6	42544600	42544800	E48
chr6	42544800	42545400	E82
chr6	42545400	42546000	E74
chr6	42546000	42546200	E48
chr6	42546200	42547200	E82
chr6	42547200	42547400	E16
chr6	42547400	42547600	E84
chr6	42547600	42548600	E74
chr6	42548600	42548800	E45
chr6	42548800	42549800	E74
chr6	42549800	42550000	E46
chr6	42550000	42551800	E74
chr6	42551800	42552000	E75
chr6	42552000	42552600	E74
chr6	42552600	42552800	E25
chr6	42552800	42553400	E82
chr6	42553400	42553600	E25
chr6	42553600	42553800	E31
chr6	42553800	42554000	E48
chr6	42554000	42554200	E71
chr6	42554200	42555200	E74
chr6	42555200	42555400	E48
chr6	42555400	42555600	E44
chr6	42555600	42555800	E74
chr6	42555800	42556000	E72
chr6	42556000	42556200	E46
chr6	42556200	42556800	E74
chr6	42556800	42557000	E48
chr6	42557000	42557200	E72
chr6	42557200	42558600	E74
chr6	42558600	42558800	E79
chr6	42558800	42559000	E13
chr6	42559000	42559400	E82
chr6	42559400	42559600	E7
chr6	42559600	42560200	E82
chr6	42560200	42560600	E13
chr6	42560600	42560800	E40
chr6	42560800	42561000	E13
chr6	42561000	42561200	E9
chr6	42561200	42561400	E15
chr6	42561400	42561600	E9
chr6	42561600	42561800	E13
chr6	42561800	42562400	E82
chr6	42562400	42562600	E13
chr6	42562600	42562800	E82
chr6	42562800	42563000	E48
chr6	42563000	42563200	E25
chr6	42563200	42563400	E82
chr6	42563400	42565200	E74
chr6	42565200	42565400	E46
chr6	42565400	42566000	E74
chr6	42566000	42566200	E48
chr6	42566200	42566400	E55
chr6	42566400	42566600	E37
chr6	42566600	42567600	E82
chr6	42567600	42567800	E7
chr6	42567800	42568000	E82
chr6	42568000	42568200	E13
chr6	42568200	42568400	E82
chr6	42568400	42568600	E38
chr6	42568600	42568800	E48
chr6	42568800	42569000	E38
chr6	42569000	42569200	E76
chr6	42569200	42569400	E74
chr6	42569400	42569600	E55
chr6	42569600	42569800	E37
chr6	42569800	42570000	E55
chr6	42570000	42570200	E48
chr6	42570200	42571400	E74
chr6	42571400	42571600	E25
chr6	42571600	42572800	E74
chr6	42572800	42573000	E46
chr6	42573000	42573400	E74
chr6	42573400	42573600	E48
chr6	42573600	42574000	E82
chr6	42574000	42574200	E25
chr6	42574200	42574400	E82
chr6	42574400	42574600	E7
chr6	42574600	42574800	E23
chr6	42574800	42575200	E82
chr6	42575200	42576600	E74
chr6	42576600	42576800	E48
chr6	42576800	42577200	E74
chr6	42577200	42577400	E55
chr6	42577400	42577800	E35
chr6	42577800	42578000	E42
chr6	42578000	42578200	E35
chr6	42578200	42578400	E42
chr6	42578400	42578600	E34
chr6	42578600	42578800	E42
chr6	42578800	42579200	E37
chr6	42579200	42579400	E48
chr6	42579400	42579800	E74
chr6	42579800	42580000	E72
chr6	42580000	42580800	E74
chr6	42580800	42581000	E37
chr6	42581000	42581200	E48
chr6	42581200	42581600	E55
chr6	42581600	42581800	E38
chr6	42581800	42582200	E82
chr6	42582200	42582400	E25
chr6	42582400	42582800	E82
chr6	42582800	42583000	E25
chr6	42583000	42587000	E74
chr6	42587000	42587200	E45
chr6	42587200	42587400	E44
chr6	42587400	42587600	E72
chr6	42587600	42589200	E74
chr6	42589200	42589400	E48
chr6	42589400	42589600	E82
chr6	42589600	42589800	E48
chr6	42589800	42590000	E74
chr6	42590000	42590200	E48
chr6	42590200	42590400	E74
chr6	42590400	42590600	E48
chr6	42590600	42592600	E82
chr6	42592600	42592800	E13
chr6	42592800	42593800	E82
chr6	42593800	42594000	E48
chr6	42594000	42595200	E82
chr6	42595200	42595400	E6
chr6	42595400	42595600	E7
chr6	42595600	42595800	E5
chr6	42595800	42596000	E7
chr6	42596000	42596400	E50
chr6	42596400	42596600	E34
chr6	42596600	42596800	E7
chr6	42596800	42597200	E42
chr6	42597200	42597400	E62
chr6	42597400	42597600	E17
chr6	42597600	42597800	E70
chr6	42597800	42598000	E40
chr6	42598000	42598200	E16
chr6	42598200	42600000	E82
chr6	42600000	42600200	E6
chr6	42600200	42600800	E7
chr6	42600800	42601000	E82
chr6	42601000	42601200	E48
chr6	42601200	42601400	E45
chr6	42601400	42601800	E82
chr6	42601800	42602000	E13
chr6	42602000	42602200	E7
chr6	42602200	42602800	E82
chr6	42602800	42603000	E25
chr6	42603000	42603600	E82
chr6	42603600	42603800	E25
chr6	42603800	42604600	E55
chr6	42604600	42604800	E36
chr6	42604800	42605200	E37
chr6	42605200	42605800	E58
chr6	42605800	42606000	E70
chr6	42606000	42606200	E43
chr6	42606200	42606400	E38
chr6	42606400	42606600	E7
chr6	42606600	42607200	E82
chr6	42607200	42608200	E74
chr6	42608200	42608400	E48
chr6	42608400	42608600	E72
chr6	42608600	42610600	E74
chr6	42610600	42610800	E48
chr6	42610800	42611800	E74
chr6	42611800	42612000	E79
chr6	42612000	42613800	E74
chr6	42613800	42614000	E46
chr6	42614000	42614200	E48
chr6	42614200	42616000	E74
chr6	42616000	42616200	E13
chr6	42616200	42616400	E56
chr6	42616400	42617600	E82
chr6	42617600	42617800	E25
chr6	42617800	42618800	E74
chr6	42618800	42619000	E46
chr6	42619000	42619200	E74
chr6	42619200	42619400	E49
chr6	42619400	42621000	E74
chr6	42621000	42621200	E46
chr6	42621200	42621800	E74
chr6	42621800	42622000	E46
chr6	42622000	42624600	E74
chr6	42624600	42624800	E13
chr6	42624800	42625800	E82
chr6	42625800	42626000	E74
chr6	42626000	42626200	E48
chr6	42626200	42626400	E74
chr6	42626400	42626600	E77
chr6	42626600	42628000	E74
chr6	42628000	42628200	E48
chr6	42628200	42628800	E74
chr6	42628800	42629400	E82
chr6	42629400	42629600	E23
chr6	42629600	42629800	E22
chr6	42629800	42630000	E23
chr6	42630000	42631000	E82
chr6	42631000	42631600	E74
chr6	42631600	42631800	E48
chr6	42631800	42632600	E74
chr6	42632600	42632800	E72
chr6	42632800	42634400	E74
chr6	42634400	42634600	E80
chr6	42634600	42635000	E74
chr6	42635000	42635200	E72
chr6	42635200	42635800	E74
chr6	42635800	42636000	E72
chr6	42636000	42636400	E74
chr6	42636400	42636600	E48
chr6	42636600	42638600	E74
chr6	42638600	42638800	E45
chr6	42638800	42639000	E48
chr6	42639000	42639200	E36
chr6	42639200	42639400	E38
chr6	42639400	42639600	E48
chr6	42639600	42640400	E74
chr6	42640400	42640600	E75
chr6	42640600	42640800	E80
chr6	42640800	42643000	E74
chr6	42643000	42643200	E48
chr6	42643200	42643400	E55
chr6	42643400	42643600	E34
chr6	42643600	42645600	E74
chr6	42645600	42645800	E77
chr6	42645800	42646000	E74
chr6	42646000	42646200	E72
chr6	42646200	42646800	E74
chr6	42646800	42647000	E72
chr6	42647000	42647200	E74
chr6	42647200	42647400	E72
chr6	42647400	42648000	E74
chr6	42648000	42648400	E48
chr6	42648400	42648800	E74
chr6	42648800	42649000	E72
chr6	42649000	42651400	E74
chr6	42651400	42651600	E72
chr6	42651600	42652800	E74
chr6	42652800	42653000	E48
chr6	42653000	42653400	E74
chr6	42653400	42653600	E45
chr6	42653600	42655000	E74
chr6	42655000	42655200	E45
chr6	42655200	42656400	E74
chr6	42656400	42656600	E72
chr6	42656600	42657600	E74
chr6	42657600	42657800	E46
chr6	42657800	42658000	E45
chr6	42658000	42658200	E44
chr6	42658200	42659400	E74
chr6	42659400	42659600	E76
chr6	42659600	42661200	E82
chr6	42661200	42661400	E31
chr6	42661400	42661600	E39
chr6	42661600	42661800	E36
chr6	42661800	42662000	E35
chr6	42662000	42662200	E82
chr6	42662200	42662400	E13
chr6	42662400	42663600	E74
chr6	42663600	42663800	E48
chr6	42663800	42665400	E74
chr6	42665400	42665600	E13
chr6	42665600	42665800	E82
chr6	42665800	42666600	E74
chr6	42666600	42666800	E76
chr6	42666800	42667000	E74
chr6	42667000	42667200	E77
chr6	42667200	42667400	E72
chr6	42667400	42667800	E74
chr6	42667800	42668000	E48
chr6	42668000	42668200	E82
chr6	42668200	42668800	E48
chr6	42668800	42669000	E74
chr6	42669000	42669200	E48
chr6	42669200	42669400	E44
chr6	42669400	42670000	E82
chr6	42670000	42670200	E38
chr6	42670200	42670400	E55
chr6	42670400	42671000	E74
chr6	42671000	42671200	E45
chr6	42671200	42671400	E74
chr6	42671400	42671600	E48
chr6	42671600	42671800	E46
chr6	42671800	42672000	E74
chr6	42672000	42672200	E46
chr6	42672200	42672400	E72
chr6	42672400	42672600	E74
chr6	42672600	42672800	E72
chr6	42672800	42675000	E74
chr6	42675000	42675200	E71
chr6	42675200	42675600	E74
chr6	42675600	42676200	E72
chr6	42676200	42676800	E74
chr6	42676800	42677000	E34
chr6	42677000	42679400	E74
chr6	42679400	42679600	E46
chr6	42679600	42679800	E74
chr6	42679800	42680000	E48
chr6	42680000	42680600	E74
chr6	42680600	42680800	E77
chr6	42680800	42681000	E49
chr6	42681000	42682200	E74
chr6	42682200	42682400	E82
chr6	42682400	42682600	E56
chr6	42682600	42683000	E74
chr6	42683000	42683200	E48
chr6	42683200	42683400	E74
chr6	42683400	42683600	E72
chr6	42683600	42685600	E74
chr6	42685600	42685800	E77
chr6	42685800	42686400	E74
chr6	42686400	42686600	E48
chr6	42686600	42687000	E37
chr6	42687000	42687200	E56
chr6	42687200	42687400	E37
chr6	42687400	42687600	E45
chr6	42687600	42687800	E74
chr6	42687800	42688000	E80
chr6	42688000	42688800	E74
chr6	42688800	42689000	E71
chr6	42689000	42689200	E37
chr6	42689200	42689400	E38
chr6	42689400	42690200	E74
chr6	42690200	42690400	E46
chr6	42690400	42691600	E74
chr6	42691600	42691800	E72
chr6	42691800	42692600	E74
chr6	42692600	42692800	E71
chr6	42692800	42693000	E48
chr6	42693000	42693200	E55
chr6	42693200	42693400	E35
chr6	42693400	42693600	E36
chr6	42693600	42693800	E42
chr6	42693800	42694000	E61
chr6	42694000	42694200	E64
chr6	42694200	42695000	E85
chr6	42695000	42695200	E51
chr6	42695200	42695400	E35
chr6	42695400	42696200	E55
chr6	42696200	42696600	E74
chr6	42696600	42696800	E48
chr6	42696800	42697000	E37
chr6	42697000	42697200	E71
chr6	42697200	42697400	E76
chr6	42697400	42697600	E74
chr6	42697600	42697800	E44
chr6	42697800	42698000	E48
chr6	42698000	42699200	E74
chr6	42699200	42699400	E48
chr6	42699400	42699600	E74
chr6	42699600	42699800	E48
chr6	42699800	42701600	E74
chr6	42701600	42701800	E38
chr6	42701800	42702000	E37
chr6	42702000	42702200	E36
chr6	42702200	42702400	E37
chr6	42702400	42702600	E55
chr6	42702600	42702800	E48
chr6	42702800	42703400	E74
chr6	42703400	42703600	E72
chr6	42703600	42703800	E34
chr6	42703800	42704000	E48
chr6	42704000	42706400	E74
chr6	42706400	42706600	E44
chr6	42706600	42706800	E48
chr6	42706800	42707400	E55
chr6	42707400	42707600	E77
chr6	42707600	42707800	E74
chr6	42707800	42708000	E48
chr6	42708000	42708200	E55
chr6	42708200	42708400	E36
chr6	42708400	42708600	E74
chr6	42708600	42708800	E79
chr6	42708800	42709200	E74
chr6	42709200	42709400	E81
chr6	42709400	42710000	E74
chr6	42710000	42710400	E38
chr6	42710400	42710600	E36
chr6	42710600	42710800	E35
chr6	42710800	42711000	E34
chr6	42711000	42711200	E36
chr6	42711200	42711400	E35
chr6	42711400	42711600	E37
chr6	42711600	42712000	E33
chr6	42712000	42712200	E43
chr6	42712200	42712800	E28
chr6	42712800	42713000	E21
chr6	42713000	42713600	E19
chr6	42713600	42713800	E20
chr6	42713800	42714000	E85
chr6	42714000	42714400	E20
chr6	42714400	42714600	E85
chr6	42714600	42714800	E19
chr6	42714800	42715200	E85
chr6	42715200	42715400	E20
chr6	42715400	42716000	E85
chr6	42716000	42716200	E28
chr6	42716200	42716400	E51
chr6	42716400	42716600	E29
chr6	42716600	42717400	E30
chr6	42717400	42717600	E36
chr6	42717600	42717800	E32
chr6	42717800	42718000	E38
chr6	42718000	42718200	E55
chr6	42718200	42718400	E37
chr6	42718400	42718600	E55
chr6	42718600	42719000	E54
chr6	42719000	42719200	E37
chr6	42719200	42719600	E55
chr6	42719600	42719800	E74
chr6	42719800	42720000	E79
chr6	42720000	42720200	E74
chr6	42720200	42720400	E76
chr6	42720400	42720600	E48
chr6	42720600	42722000	E74
chr6	42722000	42722200	E48
chr6	42722200	42722400	E74
chr6	42722400	42722600	E44
chr6	42722600	42723400	E74
chr6	42723400	42723600	E72
chr6	42723600	42724400	E74
chr6	42724400	42724600	E76
chr6	42724600	42724800	E45
chr6	42724800	42725000	E77
chr6	42725000	42725200	E44
chr6	42725200	42725400	E34
chr6	42725400	42725600	E35
chr6	42725600	42725800	E54
chr6	42725800	42726000	E37
chr6	42726000	42726800	E55
chr6	42726800	42727200	E74
chr6	42727200	42727400	E46
chr6	42727400	42727600	E74
chr6	42727600	42727800	E46
chr6	42727800	42731800	E74
chr6	42731800	42732000	E72
chr6	42732000	42732600	E74
chr6	42732600	42732800	E13
chr6	42732800	42733400	E82
chr6	42733400	42735200	E83
chr6	42735200	42735400	E82
chr6	42735400	42735600	E77
chr6	42735600	42736800	E82
chr6	42736800	42737000	E13
chr6	42737000	42737200	E16
chr6	42737200	42737400	E37
chr6	42737400	42737600	E84
chr6	42737600	42737800	E16
chr6	42737800	42738000	E57
chr6	42738000	42738400	E64
chr6	42738400	42738600	E67
chr6	42738600	42740000	E85
chr6	42740000	42740200	E67
chr6	42740200	42740600	E63
chr6	42740600	42741200	E61
chr6	42741200	42741400	E63
chr6	42741400	42741600	E67
chr6	42741600	42743600	E85
chr6	42743600	42743800	E67
chr6	42743800	42744000	E64
chr6	42744000	42744200	E63
chr6	42744200	42744400	E64
chr6	42744400	42744600	E67
chr6	42744600	42745800	E85
chr6	42745800	42746000	E67
chr6	42746000	42746400	E64
chr6	42746400	42747000	E63
chr6	42747000	42747200	E64
chr6	42747200	42747400	E67
chr6	42747400	42747600	E64
chr6	42747600	42748000	E63
chr6	42748000	42748600	E64
chr6	42748600	42749000	E85
chr6	42749000	42749600	E20
chr6	42749600	42750400	E19
chr6	42750400	42750800	E20
chr6	42750800	42752000	E19
chr6	42752000	42752200	E20
chr6	42752200	42752400	E19
chr6	42752400	42752600	E20
chr6	42752600	42753000	E85
chr6	42753000	42753200	E51
chr6	42753200	42753600	E43
chr6	42753600	42753800	E32
chr6	42753800	42754000	E30
chr6	42754000	42754200	E33
chr6	42754200	42754400	E70
chr6	42754400	42754800	E60
chr6	42754800	42755000	E43
chr6	42755000	42755200	E58
chr6	42755200	42755400	E33
chr6	42755400	42755600	E53
chr6	42755600	42755800	E35
chr6	42755800	42756000	E52
chr6	42756000	42757000	E42
chr6	42757000	42757200	E61
chr6	42757200	42757400	E64
chr6	42757400	42757800	E67
chr6	42757800	42758200	E60
chr6	42758200	42758400	E22
chr6	42758400	42758600	E16
chr6	42758600	42758800	E39
chr6	42758800	42759000	E36
chr6	42759000	42759200	E55
chr6	42759200	42759400	E38
chr6	42759400	42759600	E13
chr6	42759600	42761200	E74
chr6	42761200	42761400	E48
chr6	42761400	42761600	E74
chr6	42761600	42761800	E46
chr6	42761800	42762000	E13
chr6	42762000	42762600	E74
chr6	42762600	42762800	E46
chr6	42762800	42763200	E74
chr6	42763200	42763400	E55
chr6	42763400	42763600	E54
chr6	42763600	42765400	E74
chr6	42765400	42765600	E45
chr6	42765600	42765800	E55
chr6	42765800	42766000	E36
chr6	42766000	42766400	E35
chr6	42766400	42766600	E48
chr6	42766600	42767600	E74
chr6	42767600	42768000	E48
chr6	42768000	42768200	E36
chr6	42768200	42768400	E74
chr6	42768400	42768600	E72
chr6	42768600	42770000	E74
chr6	42770000	42770400	E72
chr6	42770400	42771200	E74
chr6	42771200	42771400	E13
chr6	42771400	42771600	E25
chr6	42771600	42772400	E74
chr6	42772400	42772600	E46
chr6	42772600	42773000	E74
chr6	42773000	42773200	E82
chr6	42773200	42773400	E13
chr6	42773400	42774200	E74
chr6	42774200	42774400	E72
chr6	42774400	42776000	E74
chr6	42776000	42776200	E48
chr6	42776200	42776400	E39
chr6	42776400	42777000	E82
chr6	42777000	42777200	E38
chr6	42777200	42777600	E55
chr6	42777600	42777800	E48
chr6	42777800	42778000	E82
chr6	42778000	42778200	E25
chr6	42778200	42779800	E82
chr6	42779800	42780000	E13
chr6	42780000	42780200	E38
chr6	42780200	42780400	E37
chr6	42780400	42780600	E15
chr6	42780600	42780800	E40
chr6	42780800	42781000	E9
chr6	42781000	42781200	E33
chr6	42781200	42781400	E40
chr6	42781400	42781600	E16
chr6	42781600	42782000	E82
chr6	42782000	42783000	E74
chr6	42783000	42783200	E79
chr6	42783200	42783400	E45
chr6	42783400	42783600	E48
chr6	42783600	42784000	E74
chr6	42784000	42784200	E48
chr6	42784200	42786400	E74
chr6	42786400	42786600	E25
chr6	42786600	42787000	E13
chr6	42787000	42787400	E82
chr6	42787400	42787800	E83
chr6	42787800	42788000	E48
chr6	42788000	42788200	E25
chr6	42788200	42791400	E74
chr6	42791400	42791600	E76
chr6	42791600	42791800	E13
chr6	42791800	42792200	E82
chr6	42792200	42792400	E38
chr6	42792400	42793200	E74
chr6	42793200	42793400	E48
chr6	42793400	42793600	E74
chr6	42793600	42793800	E72
chr6	42793800	42794000	E46
chr6	42794000	42795000	E74
chr6	42795000	42795200	E72
chr6	42795200	42796200	E74
chr6	42796200	42796400	E46
chr6	42796400	42799400	E74
chr6	42799400	42799600	E72
chr6	42799600	42800400	E74
chr6	42800400	42800600	E25
chr6	42800600	42800800	E74
chr6	42800800	42801000	E46
chr6	42801000	42807600	E74
chr6	42807600	42807800	E48
chr6	42807800	42808000	E55
chr6	42808000	42808200	E38
chr6	42808200	42808400	E36
chr6	42808400	42808600	E34
chr6	42808600	42809000	E35
chr6	42809000	42809200	E13
chr6	42809200	42809400	E82
chr6	42809400	42809800	E37
chr6	42809800	42810400	E38
chr6	42810400	42811600	E74
chr6	42811600	42811800	E72
chr6	42811800	42812000	E34
chr6	42812000	42812400	E82
chr6	42812400	42812600	E7
chr6	42812600	42812800	E44
chr6	42812800	42813000	E48
chr6	42813000	42813200	E74
chr6	42813200	42813400	E37
chr6	42813400	42814000	E74
chr6	42814000	42814200	E48
chr6	42814200	42816600	E74
chr6	42816600	42816800	E72
chr6	42816800	42818000	E74
chr6	42818000	42818200	E13
chr6	42818200	42818400	E82
chr6	42818400	42818600	E13
chr6	42818600	42820800	E74
chr6	42820800	42821200	E82
chr6	42821200	42821400	E48
chr6	42821400	42822000	E55
chr6	42822000	42822200	E84
chr6	42822200	42822400	E82
chr6	42822400	42822600	E13
chr6	42822600	42822800	E55
chr6	42822800	42824000	E74
chr6	42824000	42824200	E46
chr6	42824200	42825400	E74
chr6	42825400	42825600	E72
chr6	42825600	42825800	E74
chr6	42825800	42826000	E72
chr6	42826000	42826200	E74
chr6	42826200	42826400	E72
chr6	42826400	42828000	E74
chr6	42828000	42828200	E46
chr6	42828200	42828600	E74
chr6	42828600	42828800	E72
chr6	42828800	42829000	E74
chr6	42829000	42829200	E46
chr6	42829200	42829600	E74
chr6	42829600	42829800	E72
chr6	42829800	42831600	E74
chr6	42831600	42831800	E45
chr6	42831800	42832000	E46
chr6	42832000	42833000	E74
chr6	42833000	42833200	E72
chr6	42833200	42833400	E74
chr6	42833400	42833600	E72
chr6	42833600	42835800	E74
chr6	42835800	42836000	E45
chr6	42836000	42837400	E74
chr6	42837400	42837600	E82
chr6	42837600	42837800	E7
chr6	42837800	42838000	E13
chr6	42838000	42838400	E9
chr6	42838400	42838800	E4
chr6	42838800	42839000	E50
chr6	42839000	42839200	E34
chr6	42839200	42839400	E43
chr6	42839400	42839600	E41
chr6	42839600	42840000	E59
chr6	42840000	42840200	E35
chr6	42840200	42840400	E37
chr6	42840400	42840600	E56
chr6	42840600	42840800	E39
chr6	42840800	42841000	E7
chr6	42841000	42841200	E82
chr6	42841200	42841400	E13
chr6	42841400	42841800	E82
chr6	42841800	42842000	E48
chr6	42842000	42842200	E74
chr6	42842200	42842400	E46
chr6	42842400	42843000	E72
chr6	42843000	42843400	E74
chr6	42843400	42843600	E46
chr6	42843600	42843800	E37
chr6	42843800	42844200	E82
chr6	42844200	42844400	E7
chr6	42844400	42844800	E5
chr6	42844800	42845000	E70
chr6	42845000	42845200	E42
chr6	42845200	42845400	E36
chr6	42845400	42845600	E82
chr6	42845600	42845800	E13
chr6	42845800	42846200	E82
chr6	42846200	42846400	E39
chr6	42846400	42846600	E22
chr6	42846600	42846800	E28
chr6	42846800	42847000	E85
chr6	42847000	42847200	E20
chr6	42847200	42847400	E19
chr6	42847400	42848000	E20
chr6	42848000	42848200	E19
chr6	42848200	42848400	E20
chr6	42848400	42848600	E19
chr6	42848600	42848800	E20
chr6	42848800	42849200	E29
chr6	42849200	42849400	E30
chr6	42849400	42849600	E23
chr6	42849600	42849800	E31
chr6	42849800	42850000	E37
chr6	42850000	42850200	E38
chr6	42850200	42850400	E35
chr6	42850400	42850600	E55
chr6	42850600	42851000	E38
chr6	42851000	42851200	E25
chr6	42851200	42851400	E38
chr6	42851400	42852000	E82
chr6	42852000	42853000	E74
chr6	42853000	42853200	E46
chr6	42853200	42853800	E74
chr6	42853800	42854000	E76
chr6	42854000	42854200	E72
chr6	42854200	42854400	E49
chr6	42854400	42855000	E74
chr6	42855000	42855200	E72
chr6	42855200	42855400	E46
chr6	42855400	42855800	E74
chr6	42855800	42856000	E38
chr6	42856000	42856400	E55
chr6	42856400	42856800	E36
chr6	42856800	42857000	E35
chr6	42857000	42857200	E37
chr6	42857200	42857400	E27
chr6	42857400	42857600	E26
chr6	42857600	42857800	E28
chr6	42857800	42858000	E85
chr6	42858000	42858600	E20
chr6	42858600	42859200	E85
chr6	42859200	42859400	E51
chr6	42859400	42859600	E32
chr6	42859600	42860000	E37
chr6	42860000	42860400	E36
chr6	42860400	42860600	E37
chr6	42860600	42860800	E34
chr6	42860800	42861000	E42
chr6	42861000	42861200	E59
chr6	42861200	42862200	E60
chr6	42862200	42862400	E59
chr6	42862400	42862600	E38
chr6	42862600	42862800	E25
chr6	42862800	42863600	E82
chr6	42863600	42863800	E34
chr6	42863800	42864400	E74
chr6	42864400	42864600	E44
chr6	42864600	42865000	E82
chr6	42865000	42865200	E48
chr6	42865200	42866400	E74
chr6	42866400	42866600	E25
chr6	42866600	42866800	E32
chr6	42866800	42867000	E25
chr6	42867000	42869000	E74
chr6	42869000	42869200	E32
chr6	42869200	42869400	E31
chr6	42869400	42869600	E30
chr6	42869600	42869800	E59
chr6	42869800	42870000	E31
chr6	42870000	42870400	E82
chr6	42870400	42870600	E48
chr6	42870600	42870800	E35
chr6	42870800	42871000	E48
chr6	42871000	42871200	E76
chr6	42871200	42871400	E44
chr6	42871400	42872000	E55
chr6	42872000	42872200	E38
chr6	42872200	42872400	E55
chr6	42872400	42872600	E54
chr6	42872600	42873200	E74
chr6	42873200	42873400	E45
chr6	42873400	42874000	E74
chr6	42874000	42874200	E79
chr6	42874200	42874400	E72
chr6	42874400	42875000	E74
chr6	42875000	42875200	E48
chr6	42875200	42876400	E74
chr6	42876400	42876600	E48
chr6	42876600	42877800	E74
chr6	42877800	42878000	E76
chr6	42878000	42878200	E74
chr6	42878200	42878400	E48
chr6	42878400	42879200	E74
chr6	42879200	42879400	E34
chr6	42879400	42880000	E36
chr6	42880000	42880200	E37
chr6	42880200	42882200	E74
chr6	42882200	42882600	E72
chr6	42882600	42883200	E74
chr6	42883200	42883400	E38
chr6	42883400	42883600	E40
chr6	42883600	42883800	E35
chr6	42883800	42884000	E34
chr6	42884000	42884200	E35
chr6	42884200	42884400	E48
chr6	42884400	42885600	E74
chr6	42885600	42885800	E77
chr6	42885800	42886000	E82
chr6	42886000	42886200	E38
chr6	42886200	42886400	E37
chr6	42886400	42886600	E55
chr6	42886600	42887600	E74
chr6	42887600	42887800	E49
chr6	42887800	42888000	E72
chr6	42888000	42888200	E48
chr6	42888200	42888800	E74
chr6	42888800	42889000	E46
chr6	42889000	42890000	E74
chr6	42890000	42890200	E45
chr6	42890200	42890400	E48
chr6	42890400	42890600	E74
chr6	42890600	42890800	E55
chr6	42890800	42891000	E37
chr6	42891000	42891200	E36
chr6	42891200	42892000	E42
chr6	42892000	42892200	E52
chr6	42892200	42892400	E42
chr6	42892400	42892600	E34
chr6	42892600	42892800	E37
chr6	42892800	42893000	E55
chr6	42893000	42893200	E48
chr6	42893200	42893400	E55
chr6	42893400	42893600	E54
chr6	42893600	42893800	E55
chr6	42893800	42894000	E54
chr6	42894000	42894200	E38
chr6	42894200	42894400	E54
chr6	42894400	42894600	E34
chr6	42894600	42894800	E54
chr6	42894800	42895000	E36
chr6	42895000	42895200	E52
chr6	42895200	42895600	E42
chr6	42895600	42895800	E43
chr6	42895800	42896400	E85
chr6	42896400	42896600	E20
chr6	42896600	42897200	E85
chr6	42897200	42897400	E20
chr6	42897400	42897600	E85
chr6	42897600	42898200	E20
chr6	42898200	42898400	E85
chr6	42898400	42898600	E19
chr6	42898600	42898800	E20
chr6	42898800	42899800	E85
chr6	42899800	42900200	E28
chr6	42900200	42900600	E30
chr6	42900600	42900800	E27
chr6	42900800	42901000	E30
chr6	42901000	42901200	E33
chr6	42901200	42901400	E31
chr6	42901400	42901800	E32
chr6	42901800	42902000	E55
chr6	42902000	42902200	E54
chr6	42902200	42902600	E55
chr6	42902600	42902800	E54
chr6	42902800	42903000	E55
chr6	42903000	42903400	E25
chr6	42903400	42903600	E54
chr6	42903600	42904000	E55
chr6	42904000	42904200	E54
chr6	42904200	42904400	E55
chr6	42904400	42904600	E38
chr6	42904600	42904800	E55
chr6	42904800	42905200	E36
chr6	42905200	42905400	E48
chr6	42905400	42905800	E74
chr6	42905800	42906000	E72
chr6	42906000	42907200	E74
chr6	42907200	42907400	E45
chr6	42907400	42907600	E72
chr6	42907600	42907800	E74
chr6	42907800	42908000	E71
chr6	42908000	42909800	E74
chr6	42909800	42910000	E77
chr6	42910000	42910400	E74
chr6	42910400	42910800	E45
chr6	42910800	42911000	E75
chr6	42911000	42911600	E74
chr6	42911600	42911800	E48
chr6	42911800	42912400	E74
chr6	42912400	42912600	E79
chr6	42912600	42912800	E46
chr6	42912800	42913000	E45
chr6	42913000	42913200	E72
chr6	42913200	42914800	E74
chr6	42914800	42915200	E46
chr6	42915200	42915400	E48
chr6	42915400	42915600	E55
chr6	42915600	42916200	E74
chr6	42916200	42916400	E44
chr6	42916400	42916600	E48
chr6	42916600	42916800	E44
chr6	42916800	42917400	E74
chr6	42917400	42917600	E48
chr6	42917600	42918600	E74
chr6	42918600	42918800	E71
chr6	42918800	42919600	E74
chr6	42919600	42919800	E46
chr6	42919800	42920600	E74
chr6	42920600	42920800	E48
chr6	42920800	42921000	E76
chr6	42921000	42921200	E74
chr6	42921200	42921600	E72
chr6	42921600	42923000	E74
chr6	42923000	42923200	E71
chr6	42923200	42924000	E74
chr6	42924000	42924200	E45
chr6	42924200	42925000	E74
chr6	42925000	42925200	E48
chr6	42925200	42925600	E74
chr6	42925600	42925800	E45
chr6	42925800	42926000	E48
chr6	42926000	42926800	E74
chr6	42926800	42927000	E48
chr6	42927000	42927200	E55
chr6	42927200	42927400	E48
chr6	42927400	42927600	E45
chr6	42927600	42927800	E44
chr6	42927800	42928000	E36
chr6	42928000	42928200	E42
chr6	42928200	42928400	E33
chr6	42928400	42928600	E32
chr6	42928600	42929000	E34
chr6	42929000	42929200	E36
chr6	42929200	42929400	E56
chr6	42929400	42929600	E45
chr6	42929600	42929800	E44
chr6	42929800	42930400	E74
chr6	42930400	42930800	E72
chr6	42930800	42931000	E74
chr6	42931000	42931200	E55
chr6	42931200	42931600	E74
chr6	42931600	42931800	E38
chr6	42931800	42932000	E34
chr6	42932000	42932200	E53
chr6	42932200	42932600	E55
chr6	42932600	42933000	E74
chr6	42933000	42933200	E72
chr6	42933200	42933600	E74
chr6	42933600	42933800	E46
chr6	42933800	42934600	E74
chr6	42934600	42934800	E46
chr6	42934800	42935000	E74
chr6	42935000	42935200	E48
chr6	42935200	42935600	E74
chr6	42935600	42935800	E72
chr6	42935800	42938400	E74
chr6	42938400	42938600	E46
chr6	42938600	42939000	E74
chr6	42939000	42939200	E45
chr6	42939200	42939600	E82
chr6	42939600	42939800	E13
chr6	42939800	42940000	E82
chr6	42940000	42940200	E48
chr6	42940200	42940600	E74
chr6	42940600	42940800	E48
chr6	42940800	42941000	E54
chr6	42941000	42941400	E74
chr6	42941400	42941600	E45
chr6	42941600	42942000	E48
chr6	42942000	42942200	E74
chr6	42942200	42942400	E48
chr6	42942400	42942800	E74
chr6	42942800	42943000	E45
chr6	42943000	42943400	E13
chr6	42943400	42943600	E38
chr6	42943600	42943800	E33
chr6	42943800	42944000	E7
chr6	42944000	42944200	E41
chr6	42944200	42944400	E36
chr6	42944400	42944600	E32
chr6	42944600	42944800	E24
chr6	42944800	42945000	E27
chr6	42945000	42945200	E29
chr6	42945200	42945600	E30
chr6	42945600	42945800	E29
chr6	42945800	42946000	E28
chr6	42946000	42946200	E20
chr6	42946200	42947000	E19
chr6	42947000	42947600	E85
chr6	42947600	42947800	E51
chr6	42947800	42948200	E34
chr6	42948200	42948400	E36
chr6	42948400	42949200	E82
chr6	42949200	42949400	E7
chr6	42949400	42949600	E82
chr6	42949600	42949800	E38
chr6	42949800	42950600	E82
chr6	42950600	42950800	E48
chr6	42950800	42951000	E38
chr6	42951000	42951200	E37
chr6	42951200	42951400	E34
chr6	42951400	42951600	E26
chr6	42951600	42951800	E20
chr6	42951800	42952000	E85
chr6	42952000	42952200	E20
chr6	42952200	42952400	E19
chr6	42952400	42952600	E20
chr6	42952600	42953000	E19
chr6	42953000	42953200	E28
chr6	42953200	42953400	E29
chr6	42953400	42953800	E34
chr6	42953800	42954000	E33
chr6	42954000	42954200	E38
chr6	42954200	42954400	E35
chr6	42954400	42954600	E38
chr6	42954600	42955200	E82
chr6	42955200	42955400	E13
chr6	42955400	42955600	E82
chr6	42955600	42955800	E46
chr6	42955800	42956000	E72
chr6	42956000	42956800	E74
chr6	42956800	42957000	E72
chr6	42957000	42957600	E74
chr6	42957600	42957800	E75
chr6	42957800	42958000	E74
chr6	42958000	42958200	E45
chr6	42958200	42958400	E74
chr6	42958400	42958600	E46
chr6	42958600	42959000	E74
chr6	42959000	42959200	E76
chr6	42959200	42959400	E48
chr6	42959400	42960200	E74
chr6	42960200	42960400	E77
chr6	42960400	42961000	E74
chr6	42961000	42961200	E72
chr6	42961200	42963000	E74
chr6	42963000	42963200	E77
chr6	42963200	42963600	E74
chr6	42963600	42963800	E45
chr6	42963800	42964600	E74
chr6	42964600	42964800	E45
chr6	42964800	42965400	E74
chr6	42965400	42965600	E72
chr6	42965600	42967000	E74
chr6	42967000	42967200	E72
chr6	42967200	42967400	E74
chr6	42967400	42967600	E77
chr6	42967600	42969600	E74
chr6	42969600	42969800	E48
chr6	42969800	42972000	E74
chr6	42972000	42972200	E72
chr6	42972200	42974000	E74
chr6	42974000	42974200	E71
chr6	42974200	42975000	E74
chr6	42975000	42975200	E49
chr6	42975200	42975400	E74
chr6	42975400	42975600	E38
chr6	42975600	42976200	E55
chr6	42976200	42976800	E38
chr6	42976800	42977000	E48
chr6	42977000	42977200	E78
chr6	42977200	42977600	E74
chr6	42977600	42977800	E46
chr6	42977800	42978800	E74
chr6	42978800	42979000	E46
chr6	42979000	42979200	E37
chr6	42979200	42979400	E55
chr6	42979400	42979600	E48
chr6	42979600	42979800	E25
chr6	42979800	42980000	E82
chr6	42980000	42980200	E77
chr6	42980200	42980400	E32
chr6	42980400	42980600	E30
chr6	42980600	42980800	E29
chr6	42980800	42981000	E28
chr6	42981000	42981200	E85
chr6	42981200	42981400	E20
chr6	42981400	42981800	E19
chr6	42981800	42982000	E20
chr6	42982000	42982200	E19
chr6	42982200	42982600	E20
chr6	42982600	42982800	E28
chr6	42982800	42983000	E30
chr6	42983000	42983200	E34
chr6	42983200	42983400	E35
chr6	42983400	42983600	E36
chr6	42983600	42983800	E37
chr6	42983800	42984000	E38
chr6	42984000	42984200	E34
chr6	42984200	42984400	E82
chr6	42984400	42984600	E39
chr6	42984600	42984800	E38
chr6	42984800	42985000	E76
chr6	42985000	42985200	E72
chr6	42985200	42985400	E46
chr6	42985400	42987400	E74
chr6	42987400	42988200	E55
chr6	42988200	42988400	E48
chr6	42988400	42988600	E36
chr6	42988600	42988800	E59
chr6	42988800	42989000	E67
chr6	42989000	42989400	E85
chr6	42989400	42989800	E19
chr6	42989800	42990000	E85
chr6	42990000	42990200	E20
chr6	42990200	42990400	E28
chr6	42990400	42990600	E29
chr6	42990600	42991000	E33
chr6	42991000	42991200	E34
chr6	42991200	42991400	E38
chr6	42991400	42992000	E77
chr6	42992000	42992200	E74
chr6	42992200	42992400	E45
chr6	42992400	42992600	E74
chr6	42992600	42992800	E72
chr6	42992800	42993200	E74
chr6	42993200	42993400	E72
chr6	42993400	42995600	E74
chr6	42995600	42995800	E77
chr6	42995800	42998000	E74
chr6	42998000	42998200	E48
chr6	42998200	42998400	E74
chr6	42998400	42998600	E37
chr6	42998600	42999000	E54
chr6	42999000	43000000	E74
chr6	43000000	43000200	E45
chr6	43000200	43000400	E74
chr6	43000400	43000600	E45
chr6	43000600	43001800	E74
chr6	43001800	43002000	E48
chr6	43002000	43004200	E74
chr6	43004200	43004400	E77
chr6	43004400	43007400	E74
chr6	43007400	43007600	E45
chr6	43007600	43007800	E72
chr6	43007800	43008800	E74
chr6	43008800	43009000	E72
chr6	43009000	43012200	E74
chr6	43012200	43012400	E72
chr6	43012400	43014600	E74
chr6	43014600	43014800	E72
chr6	43014800	43018600	E74
chr6	43018600	43018800	E72
chr6	43018800	43019000	E74
chr6	43019000	43019200	E48
chr6	43019200	43019400	E38
chr6	43019400	43019600	E55
chr6	43019600	43019800	E38
chr6	43019800	43020000	E36
chr6	43020000	43020200	E25
chr6	43020200	43020400	E37
chr6	43020400	43020600	E33
chr6	43020600	43020800	E28
chr6	43020800	43021000	E20
chr6	43021000	43021200	E85
chr6	43021200	43021600	E20
chr6	43021600	43022200	E85
chr6	43022200	43022400	E43
chr6	43022400	43022800	E44
chr6	43022800	43023000	E74
chr6	43023000	43023200	E48
chr6	43023200	43023400	E72
chr6	43023400	43023800	E74
chr6	43023800	43024000	E46
chr6	43024000	43024600	E74
chr6	43024600	43024800	E48
chr6	43024800	43025200	E49
chr6	43025200	43025400	E38
chr6	43025400	43025600	E32
chr6	43025600	43025800	E55
chr6	43025800	43026000	E38
chr6	43026000	43026200	E34
chr6	43026200	43026400	E29
chr6	43026400	43026600	E28
chr6	43026600	43027200	E19
chr6	43027200	43027800	E20
chr6	43027800	43028000	E85
chr6	43028000	43028200	E28
chr6	43028200	43028600	E36
chr6	43028600	43028800	E55
chr6	43028800	43029200	E48
chr6	43029200	43029400	E72
chr6	43029400	43029800	E74
chr6	43029800	43030000	E76
chr6	43030000	43031000	E74
chr6	43031000	43031200	E45
chr6	43031200	43032200	E74
chr6	43032200	43032400	E46
chr6	43032400	43033400	E74
chr6	43033400	43033600	E72
chr6	43033600	43034000	E75
chr6	43034000	43034400	E74
chr6	43034400	43034600	E34
chr6	43034600	43034800	E72
chr6	43034800	43037000	E74
chr6	43037000	43037200	E46
chr6	43037200	43037400	E74
chr6	43037400	43037600	E77
chr6	43037600	43037800	E74
chr6	43037800	43038000	E72
chr6	43038000	43038800	E74
chr6	43038800	43039000	E46
chr6	43039000	43039400	E55
chr6	43039400	43039600	E54
chr6	43039600	43039800	E55
chr6	43039800	43040000	E53
chr6	43040000	43040200	E35
chr6	43040200	43040600	E36
chr6	43040600	43040800	E48
chr6	43040800	43041000	E44
chr6	43041000	43041200	E72
chr6	43041200	43043000	E74
chr6	43043000	43043400	E37
chr6	43043400	43043800	E34
chr6	43043800	43044000	E30
chr6	43044000	43044200	E33
chr6	43044200	43044400	E26
chr6	43044400	43044600	E30
chr6	43044600	43044800	E33
chr6	43044800	43045000	E34
chr6	43045000	43045200	E36
chr6	43045200	43045400	E34
chr6	43045400	43045600	E36
chr6	43045600	43045800	E48
chr6	43045800	43046200	E74
chr6	43046200	43046400	E77
chr6	43046400	43047000	E74
chr6	43047000	43047400	E45
chr6	43047400	43048800	E74
chr6	43048800	43049000	E77
chr6	43049000	43049200	E45
chr6	43049200	43049600	E74
chr6	43049600	43049800	E44
chr6	43049800	43050000	E74
chr6	43050000	43050200	E75
chr6	43050200	43051000	E74
chr6	43051000	43051200	E37
chr6	43051200	43051600	E55
chr6	43051600	43051800	E37
chr6	43051800	43052800	E55
chr6	43052800	43053000	E45
chr6	43053000	43053200	E55
chr6	43053200	43053400	E37
chr6	43053400	43053600	E35
chr6	43053600	43053800	E34
chr6	43053800	43054200	E42
chr6	43054200	43054400	E35
chr6	43054400	43054600	E38
chr6	43054600	43054800	E35
chr6	43054800	43055000	E37
chr6	43055000	43055200	E55
chr6	43055200	43055400	E45
chr6	43055400	43055600	E74
chr6	43055600	43055800	E48
chr6	43055800	43056000	E74
chr6	43056000	43056200	E55
chr6	43056200	43056400	E36
chr6	43056400	43056800	E38
chr6	43056800	43057000	E36
chr6	43057000	43057200	E37
chr6	43057200	43057800	E55
chr6	43057800	43058000	E54
chr6	43058000	43059400	E55
chr6	43059400	43059800	E35
chr6	43059800	43061000	E82
chr6	43061000	43061200	E38
chr6	43061200	43061400	E39
chr6	43061400	43061600	E56
chr6	43061600	43061800	E36
chr6	43061800	43062000	E35
chr6	43062000	43062200	E32
chr6	43062200	43062400	E35
chr6	43062400	43062600	E48
chr6	43062600	43062800	E45
chr6	43062800	43063000	E38
chr6	43063000	43063200	E48
chr6	43063200	43063400	E13
chr6	43063400	43063600	E22
chr6	43063600	43063800	E70
chr6	43063800	43064000	E60
chr6	43064000	43064400	E51
chr6	43064400	43064600	E43
chr6	43064600	43065000	E41
chr6	43065000	43065200	E35
chr6	43065200	43065400	E55
chr6	43065400	43065600	E38
chr6	43065600	43065800	E36
chr6	43065800	43066000	E37
chr6	43066000	43066200	E38
chr6	43066200	43066800	E82
chr6	43066800	43067000	E44
chr6	43067000	43067200	E48
chr6	43067200	43067400	E49
chr6	43067400	43067600	E48
chr6	43067600	43069400	E74
chr6	43069400	43069600	E75
chr6	43069600	43069800	E74
chr6	43069800	43070000	E75
chr6	43070000	43072200	E74
chr6	43072200	43072400	E45
chr6	43072400	43073800	E74
chr6	43073800	43074600	E72
chr6	43074600	43074800	E48
chr6	43074800	43075000	E55
chr6	43075000	43075200	E45
chr6	43075200	43075400	E48
chr6	43075400	43075600	E46
chr6	43075600	43075800	E74
chr6	43075800	43076000	E77
chr6	43076000	43076400	E74
chr6	43076400	43076600	E71
chr6	43076600	43077600	E74
chr6	43077600	43077800	E72
chr6	43077800	43078800	E74
chr6	43078800	43079000	E46
chr6	43079000	43080000	E74
chr6	43080000	43080200	E48
chr6	43080200	43081200	E74
chr6	43081200	43081400	E48
chr6	43081400	43083400	E74
chr6	43083400	43083600	E46
chr6	43083600	43085600	E74
chr6	43085600	43085800	E46
chr6	43085800	43086000	E45
chr6	43086000	43086800	E74
chr6	43086800	43087000	E72
chr6	43087000	43087200	E46
chr6	43087200	43087600	E74
chr6	43087600	43087800	E25
chr6	43087800	43088000	E82
chr6	43088000	43088800	E74
chr6	43088800	43089000	E38
chr6	43089000	43089600	E55
chr6	43089600	43090000	E45
chr6	43090000	43090200	E71
chr6	43090200	43090800	E74
chr6	43090800	43091000	E72
chr6	43091000	43092200	E74
chr6	43092200	43092400	E46
chr6	43092400	43093200	E74
chr6	43093200	43093400	E44
chr6	43093400	43094000	E74
chr6	43094000	43094200	E45
chr6	43094200	43094400	E74
chr6	43094400	43094600	E78
chr6	43094600	43094800	E46
chr6	43094800	43095000	E44
chr6	43095000	43098600	E74
chr6	43098600	43098800	E80
chr6	43098800	43101200	E74
chr6	43101200	43101400	E44
chr6	43101400	43101600	E74
chr6	43101600	43101800	E45
chr6	43101800	43102000	E74
chr6	43102000	43102200	E79
chr6	43102200	43104000	E74
chr6	43104000	43104200	E46
chr6	43104200	43105000	E74
chr6	43105000	43105200	E44
chr6	43105200	43106000	E74
chr6	43106000	43106200	E7
chr6	43106200	43106600	E74
chr6	43106600	43106800	E45
chr6	43106800	43107000	E72
chr6	43107000	43107200	E74
chr6	43107200	43107400	E72
chr6	43107400	43108000	E74
chr6	43108000	43108200	E45
chr6	43108200	43110400	E74
chr6	43110400	43110600	E72
chr6	43110600	43110800	E74
chr6	43110800	43111000	E77
chr6	43111000	43111400	E34
chr6	43111400	43111600	E33
chr6	43111600	43111800	E43
chr6	43111800	43112000	E35
chr6	43112000	43112200	E55
chr6	43112200	43114400	E74
chr6	43114400	43114600	E46
chr6	43114600	43115000	E74
chr6	43115000	43115400	E72
chr6	43115400	43115600	E74
chr6	43115600	43115800	E55
chr6	43115800	43116000	E34
chr6	43116000	43116400	E38
chr6	43116400	43116600	E13
chr6	43116600	43117000	E82
chr6	43117000	43117200	E13
chr6	43117200	43117600	E55
chr6	43117600	43118000	E48
chr6	43118000	43118200	E13
chr6	43118200	43118800	E74
chr6	43118800	43119000	E46
chr6	43119000	43120400	E74
chr6	43120400	43120600	E48
chr6	43120600	43121000	E74
chr6	43121000	43121200	E71
chr6	43121200	43121800	E74
chr6	43121800	43122000	E46
chr6	43122000	43126000	E74
chr6	43126000	43126200	E44
chr6	43126200	43129000	E74
chr6	43129000	43129200	E45
chr6	43129200	43131000	E74
chr6	43131000	43131200	E71
chr6	43131200	43131400	E79
chr6	43131400	43131800	E74
chr6	43131800	43132000	E80
chr6	43132000	43132200	E74
chr6	43132200	43132400	E71
chr6	43132400	43132600	E46
chr6	43132600	43133400	E74
chr6	43133400	43133600	E45
chr6	43133600	43134000	E74
chr6	43134000	43134200	E46
chr6	43134200	43135400	E74
chr6	43135400	43135600	E44
chr6	43135600	43136200	E82
chr6	43136200	43136400	E6
chr6	43136400	43136600	E7
chr6	43136600	43136800	E82
chr6	43136800	43137000	E25
chr6	43137000	43137200	E45
chr6	43137200	43137400	E74
chr6	43137400	43137600	E44
chr6	43137600	43137800	E82
chr6	43137800	43138000	E7
chr6	43138000	43138200	E29
chr6	43138200	43138600	E85
chr6	43138600	43139000	E20
chr6	43139000	43139600	E19
chr6	43139600	43139800	E20
chr6	43139800	43140000	E19
chr6	43140000	43140200	E20
chr6	43140200	43140800	E85
chr6	43140800	43141200	E28
chr6	43141200	43141600	E29
chr6	43141600	43142400	E85
chr6	43142400	43142600	E51
chr6	43142600	43143000	E85
chr6	43143000	43143200	E67
chr6	43143200	43143400	E59
chr6	43143400	43143600	E34
chr6	43143600	43143800	E46
chr6	43143800	43145600	E74
chr6	43145600	43145800	E55
chr6	43145800	43146000	E37
chr6	43146000	43146200	E48
chr6	43146200	43146400	E45
chr6	43146400	43147000	E74
chr6	43147000	43147200	E71
chr6	43147200	43147400	E46
chr6	43147400	43148000	E74
chr6	43148000	43148200	E76
chr6	43148200	43148800	E82
chr6	43148800	43149000	E23
chr6	43149000	43149200	E27
chr6	43149200	43149400	E30
chr6	43149400	43149800	E85
chr6	43149800	43150400	E20
chr6	43150400	43150600	E85
chr6	43150600	43150800	E28
chr6	43150800	43151000	E29
chr6	43151000	43151200	E33
chr6	43151200	43151400	E54
chr6	43151400	43151800	E37
chr6	43151800	43152200	E82
chr6	43152200	43152600	E74
chr6	43152600	43152800	E48
chr6	43152800	43153000	E74
chr6	43153000	43153400	E82
chr6	43153400	43153600	E77
chr6	43153600	43154000	E55
chr6	43154000	43154200	E84
chr6	43154200	43154400	E16
chr6	43154400	43154600	E56
chr6	43154600	43155200	E16
chr6	43155200	43155400	E13
chr6	43155400	43156800	E74
chr6	43156800	43157000	E71
chr6	43157000	43157200	E74
chr6	43157200	43157400	E79
chr6	43157400	43157800	E74
chr6	43157800	43158000	E82
chr6	43158000	43158200	E25
chr6	43158200	43159000	E82
chr6	43159000	43159200	E44
chr6	43159200	43159400	E82
chr6	43159400	43159600	E34
chr6	43159600	43159800	E48
chr6	43159800	43160200	E74
chr6	43160200	43160400	E46
chr6	43160400	43161600	E74
chr6	43161600	43161800	E46
chr6	43161800	43162400	E74
chr6	43162400	43162600	E72
chr6	43162600	43165000	E74
chr6	43165000	43165200	E46
chr6	43165200	43170600	E74
chr6	43170600	43170800	E13
chr6	43170800	43171000	E76
chr6	43171000	43171200	E74
chr6	43171200	43171400	E72
chr6	43171400	43174600	E74
chr6	43174600	43174800	E72
chr6	43174800	43175200	E74
chr6	43175200	43175400	E82
chr6	43175400	43175600	E25
chr6	43175600	43176000	E82
chr6	43176000	43176200	E45
chr6	43176200	43177800	E74
chr6	43177800	43178000	E79
chr6	43178000	43182200	E74
chr6	43182200	43182400	E48
chr6	43182400	43182600	E72
chr6	43182600	43183400	E74
chr6	43183400	43183600	E48
chr6	43183600	43183800	E45
chr6	43183800	43184000	E25
chr6	43184000	43184200	E82
chr6	43184200	43184400	E45
chr6	43184400	43185600	E74
chr6	43185600	43185800	E46
chr6	43185800	43186800	E74
chr6	43186800	43187000	E46
chr6	43187000	43188600	E74
chr6	43188600	43188800	E45
chr6	43188800	43189400	E74
chr6	43189400	43189600	E7
chr6	43189600	43189800	E76
chr6	43189800	43190400	E82
chr6	43190400	43190600	E6
chr6	43190600	43191000	E82
chr6	43191000	43191200	E38
chr6	43191200	43191400	E57
chr6	43191400	43191600	E62
chr6	43191600	43191800	E64
chr6	43191800	43192000	E67
chr6	43192000	43192200	E85
chr6	43192200	43192400	E67
chr6	43192400	43192800	E85
chr6	43192800	43193000	E64
chr6	43193000	43193200	E63
chr6	43193200	43193400	E64
chr6	43193400	43193600	E66
chr6	43193600	43193800	E41
chr6	43193800	43194000	E34
chr6	43194000	43194200	E38
chr6	43194200	43194400	E35
chr6	43194400	43195000	E82
chr6	43195000	43195200	E13
chr6	43195200	43195400	E82
chr6	43195400	43195600	E32
chr6	43195600	43195800	E33
chr6	43195800	43196000	E30
chr6	43196000	43196200	E28
chr6	43196200	43196600	E85
chr6	43196600	43197200	E20
chr6	43197200	43197400	E85
chr6	43197400	43197600	E60
chr6	43197600	43197800	E41
chr6	43197800	43198000	E25
chr6	43198000	43199200	E74
chr6	43199200	43199400	E48
chr6	43199400	43199800	E74
chr6	43199800	43200000	E72
chr6	43200000	43202800	E74
chr6	43202800	43203000	E45
chr6	43203000	43204400	E74
chr6	43204400	43204600	E46
chr6	43204600	43206400	E74
chr6	43206400	43206600	E48
chr6	43206600	43207400	E74
chr6	43207400	43207600	E72
chr6	43207600	43208200	E74
chr6	43208200	43208400	E55
chr6	43208400	43208600	E36
chr6	43208600	43208800	E56
chr6	43208800	43209200	E39
chr6	43209200	43209400	E38
chr6	43209400	43210200	E74
chr6	43210200	43210400	E72
chr6	43210400	43210800	E74
chr6	43210800	43211200	E55
chr6	43211200	43211400	E36
chr6	43211400	43211600	E38
chr6	43211600	43211800	E45
chr6	43211800	43212600	E74
chr6	43212600	43212800	E80
chr6	43212800	43213200	E48
chr6	43213200	43213400	E37
chr6	43213400	43213800	E55
chr6	43213800	43214000	E35
chr6	43214000	43214200	E42
chr6	43214200	43214400	E51
chr6	43214400	43214600	E28
chr6	43214600	43215600	E85
chr6	43215600	43215800	E28
chr6	43215800	43216000	E42
chr6	43216000	43216200	E36
chr6	43216200	43216400	E7
chr6	43216400	43216600	E38
chr6	43216600	43216800	E74
chr6	43216800	43217000	E48
chr6	43217000	43217200	E46
chr6	43217200	43217800	E74
chr6	43217800	43218000	E82
chr6	43218000	43218200	E73
chr6	43218200	43218400	E50
chr6	43218400	43218600	E13
chr6	43218600	43218800	E32
chr6	43218800	43219000	E30
chr6	43219000	43219200	E50
chr6	43219200	43219400	E5
chr6	43219400	43220000	E82
chr6	43220000	43221000	E74
chr6	43221000	43221200	E48
chr6	43221200	43221400	E55
chr6	43221400	43221600	E48
chr6	43221600	43221800	E36
chr6	43221800	43222400	E74
chr6	43222400	43222600	E38
chr6	43222600	43222800	E74
chr6	43222800	43223000	E76
chr6	43223000	43223600	E74
chr6	43223600	43223800	E46
chr6	43223800	43224000	E74
chr6	43224000	43224200	E46
chr6	43224200	43224400	E45
chr6	43224400	43224600	E74
chr6	43224600	43224800	E48
chr6	43224800	43225600	E35
chr6	43225600	43225800	E36
chr6	43225800	43226000	E37
chr6	43226000	43226600	E74
chr6	43226600	43226800	E45
chr6	43226800	43227000	E74
chr6	43227000	43227200	E77
chr6	43227200	43227600	E74
chr6	43227600	43228200	E48
chr6	43228200	43228600	E74
chr6	43228600	43228800	E72
chr6	43228800	43229000	E46
chr6	43229000	43229800	E74
chr6	43229800	43230000	E45
chr6	43230000	43230600	E74
chr6	43230600	43230800	E48
chr6	43230800	43231000	E82
chr6	43231000	43231200	E4
chr6	43231200	43231400	E3
chr6	43231400	43231800	E66
chr6	43231800	43232000	E5
chr6	43232000	43232200	E4
chr6	43232200	43232400	E13
chr6	43232400	43232600	E8
chr6	43232600	43232800	E82
chr6	43232800	43233000	E13
chr6	43233000	43233400	E48
chr6	43233400	43234000	E74
chr6	43234000	43234400	E82
chr6	43234400	43234600	E56
chr6	43234600	43235000	E82
chr6	43235000	43235200	E7
chr6	43235200	43235400	E12
chr6	43235400	43235600	E4
chr6	43235600	43235800	E8
chr6	43235800	43236000	E13
chr6	43236000	43236200	E7
chr6	43236200	43236600	E5
chr6	43236600	43236800	E34
chr6	43236800	43237400	E66
chr6	43237400	43237800	E65
chr6	43237800	43238000	E66
chr6	43238000	43238200	E65
chr6	43238200	43238400	E66
chr6	43238400	43239000	E65
chr6	43239000	43239200	E66
chr6	43239200	43239400	E65
chr6	43239400	43239800	E66
chr6	43239800	43240000	E41
chr6	43240000	43240200	E4
chr6	43240200	43240600	E5
chr6	43240600	43241000	E50
chr6	43241000	43241200	E5
chr6	43241200	43241400	E8
chr6	43241400	43241800	E50
chr6	43241800	43242000	E6
chr6	43242000	43242200	E44
chr6	43242200	43242400	E5
chr6	43242400	43242600	E50
chr6	43242600	43242800	E34
chr6	43242800	43243000	E66
chr6	43243000	43243200	E1
chr6	43243200	43243600	E51
chr6	43243600	43243800	E67
chr6	43243800	43244000	E1
chr6	43244000	43244400	E66
chr6	43244400	43244600	E40
chr6	43244600	43244800	E39
chr6	43244800	43245400	E55
chr6	43245400	43245800	E38
chr6	43245800	43246000	E36
chr6	43246000	43246200	E39
chr6	43246200	43246600	E35
chr6	43246600	43246800	E56
chr6	43246800	43247000	E82
chr6	43247000	43247200	E48
chr6	43247200	43247400	E74
chr6	43247400	43247600	E46
chr6	43247600	43249400	E74
chr6	43249400	43250000	E46
chr6	43250000	43250800	E45
chr6	43250800	43251200	E71
chr6	43251200	43251400	E72
chr6	43251400	43252400	E74
chr6	43252400	43252600	E72
chr6	43252600	43252800	E38
chr6	43252800	43253000	E48
chr6	43253000	43253200	E37
chr6	43253200	43253400	E48
chr6	43253400	43254000	E74
chr6	43254000	43254200	E48
chr6	43254200	43254800	E74
chr6	43254800	43255000	E72
chr6	43255000	43255200	E74
chr6	43255200	43255600	E45
chr6	43255600	43255800	E74
chr6	43255800	43256000	E45
chr6	43256000	43256400	E44
chr6	43256400	43260200	E74
chr6	43260200	43260400	E48
chr6	43260400	43260800	E74
chr6	43260800	43261000	E76
chr6	43261000	43261200	E55
chr6	43261200	43261400	E76
chr6	43261400	43261600	E45
chr6	43261600	43262800	E74
chr6	43262800	43263000	E48
chr6	43263000	43264600	E74
chr6	43264600	43264800	E49
chr6	43264800	43265200	E44
chr6	43265200	43265400	E45
chr6	43265400	43265600	E48
chr6	43265600	43265800	E38
chr6	43265800	43266000	E44
chr6	43266000	43266200	E74
chr6	43266200	43266400	E46
chr6	43266400	43266600	E72
chr6	43266600	43267600	E74
chr6	43267600	43267800	E55
chr6	43267800	43268200	E34
chr6	43268200	43268600	E36
chr6	43268600	43268800	E48
chr6	43268800	43269200	E74
chr6	43269200	43269400	E77
chr6	43269400	43270400	E74
chr6	43270400	43270600	E71
chr6	43270600	43270800	E48
chr6	43270800	43271200	E74
chr6	43271200	43271400	E46
chr6	43271400	43271600	E74
chr6	43271600	43271800	E75
chr6	43271800	43272000	E74
chr6	43272000	43272400	E46
chr6	43272400	43272600	E45
chr6	43272600	43272800	E74
chr6	43272800	43273000	E48
chr6	43273000	43273600	E74
chr6	43273600	43273800	E44
chr6	43273800	43274000	E13
chr6	43274000	43274200	E82
chr6	43274200	43274400	E44
chr6	43274400	43274600	E8
chr6	43274600	43275000	E50
chr6	43275000	43275200	E4
chr6	43275200	43275400	E3
chr6	43275400	43275800	E66
chr6	43275800	43276000	E1
chr6	43276000	43276200	E67
chr6	43276200	43277000	E85
chr6	43277000	43277200	E67
chr6	43277200	43277400	E66
chr6	43277400	43277600	E41
chr6	43277600	43277800	E62
chr6	43277800	43278000	E41
chr6	43278000	43278200	E66
chr6	43278200	43278800	E61
chr6	43278800	43279000	E60
chr6	43279000	43279600	E66
chr6	43279600	43280400	E61
chr6	43280400	43280600	E63
chr6	43280600	43280800	E64
chr6	43280800	43281200	E63
chr6	43281200	43281400	E61
chr6	43281400	43281800	E66
chr6	43281800	43282200	E61
chr6	43282200	43282400	E66
chr6	43282400	43282800	E41
chr6	43282800	43283000	E62
chr6	43283000	43283200	E66
chr6	43283200	43283400	E65
chr6	43283400	43285200	E63
chr6	43285200	43285400	E65
chr6	43285400	43285600	E2
chr6	43285600	43285800	E65
chr6	43285800	43286000	E66
chr6	43286000	43287000	E65
chr6	43287000	43287600	E66
chr6	43287600	43287800	E50
chr6	43287800	43288000	E62
chr6	43288000	43288200	E9
chr6	43288200	43288400	E5
chr6	43288400	43288600	E50
chr6	43288600	43288800	E7
chr6	43288800	43289000	E4
chr6	43289000	43289200	E11
chr6	43289200	43289400	E9
chr6	43289400	43289800	E65
chr6	43289800	43290800	E63
chr6	43290800	43291000	E65
chr6	43291000	43291400	E61
chr6	43291400	43291600	E62
chr6	43291600	43291800	E31
chr6	43291800	43292000	E40
chr6	43292000	43292200	E8
chr6	43292200	43292400	E82
chr6	43292400	43292600	E44
chr6	43292600	43292800	E7
chr6	43292800	43293000	E8
chr6	43293000	43293200	E6
chr6	43293200	43293400	E13
chr6	43293400	43293600	E82
chr6	43293600	43293800	E13
chr6	43293800	43294000	E5
chr6	43294000	43295200	E82
chr6	43295200	43295400	E13
chr6	43295400	43295800	E82
chr6	43295800	43296200	E6
chr6	43296200	43296400	E45
chr6	43296400	43296600	E74
chr6	43296600	43296800	E45
chr6	43296800	43297000	E13
chr6	43297000	43297200	E38
chr6	43297200	43297400	E44
chr6	43297400	43297600	E6
chr6	43297600	43297800	E7
chr6	43297800	43298000	E36
chr6	43298000	43298200	E38
chr6	43298200	43298400	E7
chr6	43298400	43298600	E82
chr6	43298600	43298800	E38
chr6	43298800	43299000	E13
chr6	43299000	43299200	E12
chr6	43299200	43299400	E13
chr6	43299400	43299600	E8
chr6	43299600	43299800	E9
chr6	43299800	43300000	E7
chr6	43300000	43300200	E50
chr6	43300200	43300400	E7
chr6	43300400	43300600	E82
chr6	43300600	43300800	E5
chr6	43300800	43301000	E7
chr6	43301000	43301200	E13
chr6	43301200	43301600	E82
chr6	43301600	43301800	E6
chr6	43301800	43302000	E13
chr6	43302000	43302200	E3
chr6	43302200	43302400	E69
chr6	43302400	43303200	E65
chr6	43303200	43303600	E66
chr6	43303600	43304000	E65
chr6	43304000	43304200	E2
chr6	43304200	43304600	E65
chr6	43304600	43304800	E64
chr6	43304800	43305000	E63
chr6	43305000	43305200	E64
chr6	43305200	43306200	E67
chr6	43306200	43306400	E64
chr6	43306400	43306800	E67
chr6	43306800	43307200	E64
chr6	43307200	43308000	E63
chr6	43308000	43308200	E65
chr6	43308200	43308400	E66
chr6	43308400	43308600	E9
chr6	43308600	43308800	E41
chr6	43308800	43309000	E40
chr6	43309000	43309400	E50
chr6	43309400	43309600	E5
chr6	43309600	43310000	E50
chr6	43310000	43310200	E41
chr6	43310200	43310400	E16
chr6	43310400	43310600	E7
chr6	43310600	43310800	E13
chr6	43310800	43311000	E38
chr6	43311000	43311200	E55
chr6	43311200	43311400	E35
chr6	43311400	43311600	E76
chr6	43311600	43311800	E44
chr6	43311800	43312000	E5
chr6	43312000	43312200	E82
chr6	43312200	43312400	E7
chr6	43312400	43312600	E25
chr6	43312600	43312800	E82
chr6	43312800	43313000	E35
chr6	43313000	43313200	E82
chr6	43313200	43313400	E13
chr6	43313400	43313600	E76
chr6	43313600	43313800	E38
chr6	43313800	43314200	E48
chr6	43314200	43314400	E13
chr6	43314400	43314600	E68
chr6	43314600	43315000	E69
chr6	43315000	43315200	E65
chr6	43315200	43315800	E66
chr6	43315800	43316000	E61
chr6	43316000	43316200	E42
chr6	43316200	43316400	E40
chr6	43316400	43316800	E34
chr6	43316800	43317000	E8
chr6	43317000	43317200	E50
chr6	43317200	43317400	E40
chr6	43317400	43317600	E39
chr6	43317600	43317800	E7
chr6	43317800	43318000	E36
chr6	43318000	43318200	E38
chr6	43318200	43318400	E48
chr6	43318400	43318600	E38
chr6	43318600	43319000	E82
chr6	43319000	43319200	E38
chr6	43319200	43319400	E48
chr6	43319400	43319600	E38
chr6	43319600	43319800	E36
chr6	43319800	43320000	E76
chr6	43320000	43320200	E45
chr6	43320200	43320400	E55
chr6	43320400	43320600	E82
chr6	43320600	43321000	E13
chr6	43321000	43321200	E16
chr6	43321200	43321600	E38
chr6	43321600	43321800	E39
chr6	43321800	43322000	E57
chr6	43322000	43322200	E82
chr6	43322200	43322400	E13
chr6	43322400	43322600	E7
chr6	43322600	43322800	E5
chr6	43322800	43323000	E13
chr6	43323000	43323200	E36
chr6	43323200	43323400	E55
chr6	43323400	43323600	E56
chr6	43323600	43324200	E13
chr6	43324200	43325000	E82
chr6	43325000	43325200	E37
chr6	43325200	43325400	E45
chr6	43325400	43326200	E74
chr6	43326200	43326400	E38
chr6	43326400	43326600	E48
chr6	43326600	43326800	E82
chr6	43326800	43327000	E84
chr6	43327000	43327200	E56
chr6	43327200	43327400	E42
chr6	43327400	43327600	E36
chr6	43327600	43327800	E39
chr6	43327800	43328000	E8
chr6	43328000	43328200	E48
chr6	43328200	43328400	E23
chr6	43328400	43328600	E38
chr6	43328600	43328800	E44
chr6	43328800	43329000	E9
chr6	43329000	43329200	E8
chr6	43329200	43329400	E9
chr6	43329400	43329600	E5
chr6	43329600	43329800	E34
chr6	43329800	43330000	E50
chr6	43330000	43330200	E40
chr6	43330200	43330800	E50
chr6	43330800	43331000	E5
chr6	43331000	43331800	E35
chr6	43331800	43332000	E41
chr6	43332000	43332200	E4
chr6	43332200	43332400	E66
chr6	43332400	43332600	E3
chr6	43332600	43332800	E43
chr6	43332800	43333000	E51
chr6	43333000	43333200	E63
chr6	43333200	43333400	E64
chr6	43333400	43333800	E67
chr6	43333800	43334000	E85
chr6	43334000	43334200	E67
chr6	43334200	43334400	E85
chr6	43334400	43334600	E67
chr6	43334600	43335400	E85
chr6	43335400	43335600	E20
chr6	43335600	43335800	E85
chr6	43335800	43336000	E20
chr6	43336000	43336200	E19
chr6	43336200	43336400	E20
chr6	43336400	43336800	E19
chr6	43336800	43337200	E20
chr6	43337200	43337400	E85
chr6	43337400	43337600	E20
chr6	43337600	43338200	E85
chr6	43338200	43338400	E67
chr6	43338400	43338800	E63
chr6	43338800	43339200	E65
chr6	43339200	43339600	E63
chr6	43339600	43339800	E61
chr6	43339800	43340000	E41
chr6	43340000	43340200	E35
chr6	43340200	43340400	E8
chr6	43340400	43340600	E68
chr6	43340600	43340800	E62
chr6	43340800	43341200	E61
chr6	43341200	43341400	E66
chr6	43341400	43341600	E41
chr6	43341600	43342200	E61
chr6	43342200	43344000	E63
chr6	43344000	43344400	E64
chr6	43344400	43344800	E63
chr6	43344800	43345000	E67
chr6	43345000	43347800	E63
chr6	43347800	43348000	E64
chr6	43348000	43348200	E63
chr6	43348200	43348600	E64
chr6	43348600	43349000	E63
chr6	43349000	43349400	E64
chr6	43349400	43350800	E63
chr6	43350800	43351000	E67
chr6	43351000	43351400	E85
chr6	43351400	43351600	E17
chr6	43351600	43351800	E67
chr6	43351800	43352600	E85
chr6	43352600	43352800	E64
chr6	43352800	43354000	E63
chr6	43354000	43354200	E64
chr6	43354200	43354800	E63
chr6	43354800	43355400	E65
chr6	43355400	43355600	E61
chr6	43355600	43355800	E66
chr6	43355800	43356000	E40
chr6	43356000	43356200	E41
chr6	43356200	43356400	E44
chr6	43356400	43356600	E50
chr6	43356600	43357400	E41
chr6	43357400	43357600	E66
chr6	43357600	43358200	E41
chr6	43358200	43358400	E40
chr6	43358400	43358600	E62
chr6	43358600	43358800	E61
chr6	43358800	43359200	E60
chr6	43359200	43360000	E51
chr6	43360000	43360200	E17
chr6	43360200	43360400	E18
chr6	43360400	43361000	E17
chr6	43361000	43361200	E51
chr6	43361200	43362000	E67
chr6	43362000	43362200	E60
chr6	43362200	43362800	E66
chr6	43362800	43363000	E41
chr6	43363000	43363200	E35
chr6	43363200	43363400	E40
chr6	43363400	43363600	E35
chr6	43363600	43364000	E40
chr6	43364000	43364200	E42
chr6	43364200	43364400	E41
chr6	43364400	43364800	E59
chr6	43364800	43365000	E66
chr6	43365000	43365200	E41
chr6	43365200	43365800	E66
chr6	43365800	43366000	E62
chr6	43366000	43366200	E35
chr6	43366200	43366400	E36
chr6	43366400	43366600	E38
chr6	43366600	43366800	E55
chr6	43366800	43367200	E37
chr6	43367200	43367800	E35
chr6	43367800	43368000	E42
chr6	43368000	43368600	E34
chr6	43368600	43368800	E42
chr6	43368800	43369000	E53
chr6	43369000	43369200	E36
chr6	43369200	43369400	E55
chr6	43369400	43369600	E38
chr6	43369600	43370600	E82
chr6	43370600	43370800	E45
chr6	43370800	43371200	E82
chr6	43371200	43371400	E48
chr6	43371400	43371600	E44
chr6	43371600	43372400	E74
chr6	43372400	43372600	E72
chr6	43372600	43372800	E46
chr6	43372800	43373000	E74
chr6	43373000	43373200	E48
chr6	43373200	43375600	E74
chr6	43375600	43375800	E45
chr6	43375800	43377800	E74
chr6	43377800	43378000	E45
chr6	43378000	43379600	E74
chr6	43379600	43379800	E71
chr6	43379800	43380000	E74
chr6	43380000	43380200	E72
chr6	43380200	43380400	E74
chr6	43380400	43380600	E49
chr6	43380600	43382600	E74
chr6	43382600	43382800	E48
chr6	43382800	43384000	E74
chr6	43384000	43384200	E72
chr6	43384200	43385200	E74
chr6	43385200	43385400	E46
chr6	43385400	43386800	E74
chr6	43386800	43387000	E45
chr6	43387000	43387200	E72
chr6	43387200	43387600	E74
chr6	43387600	43387800	E82
chr6	43387800	43388000	E38
chr6	43388000	43389000	E74
chr6	43389000	43389200	E72
chr6	43389200	43389600	E48
chr6	43389600	43390400	E74
chr6	43390400	43390600	E25
chr6	43390600	43391200	E55
chr6	43391200	43391400	E38
chr6	43391400	43391600	E37
chr6	43391600	43391800	E34
chr6	43391800	43392000	E44
chr6	43392000	43392200	E7
chr6	43392200	43392400	E6
chr6	43392400	43394000	E82
chr6	43394000	43394200	E7
chr6	43394200	43394400	E8
chr6	43394400	43394600	E41
chr6	43394600	43394800	E60
chr6	43394800	43395600	E85
chr6	43395600	43395800	E20
chr6	43395800	43396200	E19
chr6	43396200	43396400	E20
chr6	43396400	43396800	E85
chr6	43396800	43397000	E28
chr6	43397000	43397200	E30
chr6	43397200	43397400	E36
chr6	43397400	43397600	E37
chr6	43397600	43397800	E48
chr6	43397800	43398000	E36
chr6	43398000	43400000	E74
chr6	43400000	43400200	E78
chr6	43400200	43401400	E74
chr6	43401400	43401600	E48
chr6	43401600	43401800	E77
chr6	43401800	43402600	E74
chr6	43402600	43402800	E82
chr6	43402800	43403000	E13
chr6	43403000	43404000	E82
chr6	43404000	43404200	E44
chr6	43404200	43404400	E72
chr6	43404400	43404600	E74
chr6	43404600	43404800	E72
chr6	43404800	43405000	E74
chr6	43405000	43405200	E45
chr6	43405200	43405800	E74
chr6	43405800	43406000	E72
chr6	43406000	43406400	E74
chr6	43406400	43406600	E46
chr6	43406600	43406800	E72
chr6	43406800	43407200	E74
chr6	43407200	43407400	E45
chr6	43407400	43407600	E48
chr6	43407600	43407800	E74
chr6	43407800	43408000	E72
chr6	43408000	43408800	E74
chr6	43408800	43409000	E48
chr6	43409000	43409200	E74
chr6	43409200	43409400	E81
chr6	43409400	43409600	E72
chr6	43409600	43412200	E74
chr6	43412200	43412400	E48
chr6	43412400	43413000	E74
chr6	43413000	43413200	E45
chr6	43413200	43413400	E48
chr6	43413400	43413800	E74
chr6	43413800	43414000	E48
chr6	43414000	43417000	E74
chr6	43417000	43417200	E46
chr6	43417200	43418200	E74
chr6	43418200	43418400	E71
chr6	43418400	43420200	E74
chr6	43420200	43420400	E77
chr6	43420400	43421600	E74
chr6	43421600	43421800	E48
chr6	43421800	43422000	E31
chr6	43422000	43422200	E44
chr6	43422200	43422400	E36
chr6	43422400	43423000	E29
chr6	43423000	43423200	E26
chr6	43423200	43423400	E24
chr6	43423400	43423800	E29
chr6	43423800	43424000	E30
chr6	43424000	43424200	E36
chr6	43424200	43424400	E38
chr6	43424400	43424600	E48
chr6	43424600	43424800	E55
chr6	43424800	43425000	E36
chr6	43425000	43425200	E77
chr6	43425200	43425400	E72
chr6	43425400	43427200	E74
chr6	43427200	43427400	E84
chr6	43427400	43427800	E55
chr6	43427800	43429400	E74
chr6	43429400	43430000	E48
chr6	43430000	43435200	E74
chr6	43435200	43435400	E81
chr6	43435400	43435600	E72
chr6	43435600	43435800	E46
chr6	43435800	43436000	E74
chr6	43436000	43436200	E45
chr6	43436200	43437400	E74
chr6	43437400	43437600	E54
chr6	43437600	43437800	E55
chr6	43437800	43438000	E53
chr6	43438000	43438400	E55
chr6	43438400	43438600	E48
chr6	43438600	43438800	E38
chr6	43438800	43439000	E74
chr6	43439000	43439200	E71
chr6	43439200	43441200	E74
chr6	43441200	43441400	E76
chr6	43441400	43441600	E74
chr6	43441600	43441800	E82
chr6	43441800	43442000	E55
chr6	43442000	43442400	E38
chr6	43442400	43442600	E82
chr6	43442600	43442800	E16
chr6	43442800	43443000	E38
chr6	43443000	43443200	E37
chr6	43443200	43443400	E48
chr6	43443400	43443600	E46
chr6	43443600	43444000	E74
chr6	43444000	43444400	E82
chr6	43444400	43444600	E32
chr6	43444600	43444800	E43
chr6	43444800	43445200	E28
chr6	43445200	43445400	E85
chr6	43445400	43445800	E19
chr6	43445800	43446000	E85
chr6	43446000	43446200	E29
chr6	43446200	43446400	E30
chr6	43446400	43446600	E25
chr6	43446600	43446800	E35
chr6	43446800	43447200	E84
chr6	43447200	43447400	E25
chr6	43447400	43447600	E82
chr6	43447600	43447800	E48
chr6	43447800	43448800	E82
chr6	43448800	43449000	E13
chr6	43449000	43449200	E38
chr6	43449200	43449600	E13
chr6	43449600	43449800	E48
chr6	43449800	43450000	E74
chr6	43450000	43450200	E48
chr6	43450200	43450400	E74
chr6	43450400	43450600	E44
chr6	43450600	43451200	E82
chr6	43451200	43451600	E74
chr6	43451600	43451800	E45
chr6	43451800	43452000	E74
chr6	43452000	43452200	E46
chr6	43452200	43453600	E74
chr6	43453600	43453800	E46
chr6	43453800	43455400	E74
chr6	43455400	43455600	E72
chr6	43455600	43455800	E74
chr6	43455800	43456000	E72
chr6	43456000	43456200	E74
chr6	43456200	43456400	E55
chr6	43456400	43457000	E74
chr6	43457000	43457200	E46
chr6	43457200	43457400	E77
chr6	43457400	43457600	E45
chr6	43457600	43460000	E74
chr6	43460000	43460200	E72
chr6	43460200	43462200	E74
chr6	43462200	43462400	E46
chr6	43462400	43462600	E45
chr6	43462600	43463400	E74
chr6	43463400	43463600	E72
chr6	43463600	43463800	E48
chr6	43463800	43464800	E74
chr6	43464800	43465000	E46
chr6	43465000	43467400	E74
chr6	43467400	43467600	E72
chr6	43467600	43473000	E74
chr6	43473000	43473400	E82
chr6	43473400	43473600	E7
chr6	43473600	43473800	E5
chr6	43473800	43474000	E50
chr6	43474000	43474200	E8
chr6	43474200	43474400	E41
chr6	43474400	43474600	E66
chr6	43474600	43474800	E5
chr6	43474800	43475000	E35
chr6	43475000	43475200	E37
chr6	43475200	43475400	E55
chr6	43475400	43475600	E37
chr6	43475600	43475800	E55
chr6	43475800	43476000	E48
chr6	43476000	43476400	E74
chr6	43476400	43476600	E45
chr6	43476600	43477200	E34
chr6	43477200	43477400	E42
chr6	43477400	43478400	E29
chr6	43478400	43478600	E33
chr6	43478600	43478800	E37
chr6	43478800	43479000	E48
chr6	43479000	43479200	E38
chr6	43479200	43479800	E74
chr6	43479800	43480000	E46
chr6	43480000	43481000	E74
chr6	43481000	43481200	E72
chr6	43481200	43481400	E77
chr6	43481400	43481600	E72
chr6	43481600	43481800	E44
chr6	43481800	43482000	E82
chr6	43482000	43482200	E25
chr6	43482200	43482400	E82
chr6	43482400	43482600	E13
chr6	43482600	43483000	E55
chr6	43483000	43483200	E33
chr6	43483200	43483400	E38
chr6	43483400	43483600	E36
chr6	43483600	43484000	E29
chr6	43484000	43485400	E19
chr6	43485400	43485800	E20
chr6	43485800	43486000	E29
chr6	43486000	43486200	E28
chr6	43486200	43486400	E29
chr6	43486400	43486600	E31
chr6	43486600	43486800	E34
chr6	43486800	43487000	E82
chr6	43487000	43487200	E25
chr6	43487200	43487600	E82
chr6	43487600	43487800	E25
chr6	43487800	43488200	E82
chr6	43488200	43488400	E44
chr6	43488400	43488600	E39
chr6	43488600	43488800	E8
chr6	43488800	43489000	E50
chr6	43489000	43489200	E3
chr6	43489200	43489400	E11
chr6	43489400	43490000	E3
chr6	43490000	43490200	E50
chr6	43490200	43490600	E3
chr6	43490600	43490800	E9
chr6	43490800	43491000	E8
chr6	43491000	43491200	E12
chr6	43491200	43491400	E44
chr6	43491400	43491600	E31
chr6	43491600	43492400	E82
chr6	43492400	43492600	E38
chr6	43492600	43493000	E55
chr6	43493000	43493200	E37
chr6	43493200	43493400	E71
chr6	43493400	43497600	E74
chr6	43497600	43497800	E46
chr6	43497800	43498200	E74
chr6	43498200	43498400	E48
chr6	43498400	43499800	E74
chr6	43499800	43500000	E46
chr6	43500000	43502400	E74
chr6	43502400	43502600	E72
chr6	43502600	43504000	E74
chr6	43504000	43504200	E25
chr6	43504200	43504800	E74
chr6	43504800	43505000	E46
chr6	43505000	43506400	E74
chr6	43506400	43506600	E75
chr6	43506600	43507600	E74
chr6	43507600	43507800	E76
chr6	43507800	43508400	E82
chr6	43508400	43508600	E13
chr6	43508600	43508800	E15
chr6	43508800	43509000	E14
chr6	43509000	43509200	E69
chr6	43509200	43509600	E64
chr6	43509600	43510400	E65
chr6	43510400	43510600	E69
chr6	43510600	43510800	E14
chr6	43510800	43511000	E68
chr6	43511000	43511200	E40
chr6	43511200	43511400	E38
chr6	43511400	43511600	E82
chr6	43511600	43511800	E13
chr6	43511800	43512200	E15
chr6	43512200	43513000	E16
chr6	43513000	43513200	E13
chr6	43513200	43514600	E82
chr6	43514600	43515000	E15
chr6	43515000	43515200	E13
chr6	43515200	43515400	E15
chr6	43515400	43515800	E16
chr6	43515800	43516800	E82
chr6	43516800	43520600	E74
chr6	43520600	43521000	E13
chr6	43521000	43521200	E82
chr6	43521200	43521400	E13
chr6	43521400	43521600	E39
chr6	43521600	43521800	E13
chr6	43521800	43522600	E74
chr6	43522600	43522800	E72
chr6	43522800	43523200	E74
chr6	43523200	43523400	E71
chr6	43523400	43523600	E55
chr6	43523600	43523800	E38
chr6	43523800	43524000	E55
chr6	43524000	43524200	E39
chr6	43524200	43524800	E82
chr6	43524800	43525000	E13
chr6	43525000	43525600	E82
chr6	43525600	43525800	E45
chr6	43525800	43527600	E74
chr6	43527600	43527800	E46
chr6	43527800	43532800	E74
chr6	43532800	43533000	E71
chr6	43533000	43533400	E45
chr6	43533400	43534800	E74
chr6	43534800	43535000	E71
chr6	43535000	43535600	E74
chr6	43535600	43535800	E46
chr6	43535800	43536800	E74
chr6	43536800	43537000	E77
chr6	43537000	43537400	E48
chr6	43537400	43538200	E55
chr6	43538200	43538400	E56
chr6	43538400	43538600	E15
chr6	43538600	43538800	E68
chr6	43538800	43539000	E70
chr6	43539000	43539200	E40
chr6	43539200	43539400	E70
chr6	43539400	43539600	E57
chr6	43539600	43539800	E13
chr6	43539800	43540000	E82
chr6	43540000	43540200	E77
chr6	43540200	43541400	E82
chr6	43541400	43541600	E76
chr6	43541600	43541800	E38
chr6	43541800	43542000	E30
chr6	43542000	43542200	E27
chr6	43542200	43542400	E29
chr6	43542400	43542600	E28
chr6	43542600	43542800	E85
chr6	43542800	43543600	E19
chr6	43543600	43543800	E20
chr6	43543800	43545000	E19
chr6	43545000	43545200	E20
chr6	43545200	43545400	E19
chr6	43545400	43545600	E20
chr6	43545600	43546000	E85
chr6	43546000	43546200	E29
chr6	43546200	43546400	E26
chr6	43546400	43546600	E22
chr6	43546600	43546800	E24
chr6	43546800	43547000	E68
chr6	43547000	43547200	E39
chr6	43547200	43547400	E82
chr6	43547400	43547600	E46
chr6	43547600	43550600	E74
chr6	43550600	43550800	E45
chr6	43550800	43552600	E82
chr6	43552600	43552800	E48
chr6	43552800	43553000	E55
chr6	43553000	43553200	E74
chr6	43553200	43553400	E48
chr6	43553400	43553800	E74
chr6	43553800	43554000	E46
chr6	43554000	43554200	E74
chr6	43554200	43554400	E44
chr6	43554400	43554600	E76
chr6	43554600	43555200	E74
chr6	43555200	43555400	E72
chr6	43555400	43556000	E74
chr6	43556000	43556200	E72
chr6	43556200	43556400	E46
chr6	43556400	43556800	E74
chr6	43556800	43557000	E38
chr6	43557000	43557800	E82
chr6	43557800	43558000	E39
chr6	43558000	43558400	E82
chr6	43558400	43558600	E48
chr6	43558600	43561000	E74
chr6	43561000	43561200	E25
chr6	43561200	43562000	E82
chr6	43562000	43562200	E13
chr6	43562200	43562800	E82
chr6	43562800	43563000	E45
chr6	43563000	43563200	E48
chr6	43563200	43563600	E74
chr6	43563600	43563800	E45
chr6	43563800	43564200	E72
chr6	43564200	43565000	E74
chr6	43565000	43565200	E45
chr6	43565200	43565600	E74
chr6	43565600	43565800	E37
chr6	43565800	43566000	E55
chr6	43566000	43566200	E38
chr6	43566200	43566400	E55
chr6	43566400	43566600	E49
chr6	43566600	43566800	E46
chr6	43566800	43568600	E74
chr6	43568600	43568800	E72
chr6	43568800	43569400	E74
chr6	43569400	43569600	E76
chr6	43569600	43572800	E74
chr6	43572800	43573000	E13
chr6	43573000	43575800	E74
chr6	43575800	43576000	E48
chr6	43576000	43576400	E7
chr6	43576400	43576600	E48
chr6	43576600	43576800	E38
chr6	43576800	43577000	E54
chr6	43577000	43577200	E55
chr6	43577200	43579400	E74
chr6	43579400	43579600	E72
chr6	43579600	43580600	E74
chr6	43580600	43580800	E13
chr6	43580800	43581200	E82
chr6	43581200	43581400	E48
chr6	43581400	43581800	E74
chr6	43581800	43582000	E37
chr6	43582000	43582200	E46
chr6	43582200	43583400	E74
chr6	43583400	43583600	E76
chr6	43583600	43583800	E74
chr6	43583800	43584000	E48
chr6	43584000	43586200	E74
chr6	43586200	43586400	E46
chr6	43586400	43589000	E74
chr6	43589000	43589200	E34
chr6	43589200	43589400	E45
chr6	43589400	43590400	E74
chr6	43590400	43590600	E72
chr6	43590600	43590800	E46
chr6	43590800	43591000	E80
chr6	43591000	43592400	E74
chr6	43592400	43592600	E46
chr6	43592600	43592800	E79
chr6	43592800	43594000	E74
chr6	43594000	43594200	E48
chr6	43594200	43594400	E44
chr6	43594400	43594600	E56
chr6	43594600	43594800	E39
chr6	43594800	43595000	E41
chr6	43595000	43595600	E43
chr6	43595600	43595800	E30
chr6	43595800	43596000	E29
chr6	43596000	43596200	E28
chr6	43596200	43596400	E20
chr6	43596400	43596800	E19
chr6	43596800	43597000	E20
chr6	43597000	43597200	E19
chr6	43597200	43597600	E85
chr6	43597600	43597800	E20
chr6	43597800	43598400	E85
chr6	43598400	43598600	E63
chr6	43598600	43598800	E65
chr6	43598800	43599000	E14
chr6	43599000	43599200	E68
chr6	43599200	43599400	E13
chr6	43599400	43599600	E16
chr6	43599600	43599800	E7
chr6	43599800	43600000	E44
chr6	43600000	43600600	E82
chr6	43600600	43600800	E45
chr6	43600800	43601000	E77
chr6	43601000	43601200	E48
chr6	43601200	43602200	E82
chr6	43602200	43602400	E44
chr6	43602400	43602600	E38
chr6	43602600	43602800	E57
chr6	43602800	43603000	E61
chr6	43603000	43603200	E64
chr6	43603200	43603600	E85
chr6	43603600	43603800	E20
chr6	43603800	43604000	E19
chr6	43604000	43604400	E20
chr6	43604400	43604600	E28
chr6	43604600	43605000	E29
chr6	43605000	43606200	E34
chr6	43606200	43606400	E31
chr6	43606400	43606600	E36
chr6	43606600	43606800	E35
chr6	43606800	43607000	E55
chr6	43607000	43607200	E36
chr6	43607200	43607800	E82
chr6	43607800	43608000	E48
chr6	43608000	43609800	E74
chr6	43609800	43610000	E45
chr6	43610000	43611200	E74
chr6	43611200	43611400	E46
chr6	43611400	43612400	E74
chr6	43612400	43612600	E55
chr6	43612600	43612800	E35
chr6	43612800	43613600	E29
chr6	43613600	43613800	E30
chr6	43613800	43614200	E35
chr6	43614200	43614400	E38
chr6	43614400	43614600	E82
chr6	43614600	43615200	E74
chr6	43615200	43615400	E34
chr6	43615400	43619000	E74
chr6	43619000	43619400	E48
chr6	43619400	43621000	E74
chr6	43621000	43621200	E72
chr6	43621200	43621400	E74
chr6	43621400	43621600	E48
chr6	43621600	43622200	E55
chr6	43622200	43622400	E34
chr6	43622400	43622600	E35
chr6	43622600	43622800	E55
chr6	43622800	43623400	E48
chr6	43623400	43625000	E74
chr6	43625000	43625200	E80
chr6	43625200	43626600	E74
chr6	43626600	43626800	E45
chr6	43626800	43627600	E82
chr6	43627600	43629000	E74
chr6	43629000	43629200	E55
chr6	43629200	43629400	E37
chr6	43629400	43629600	E35
chr6	43629600	43630000	E33
chr6	43630000	43630800	E42
chr6	43630800	43631400	E35
chr6	43631400	43631600	E36
chr6	43631600	43631800	E48
chr6	43631800	43633600	E74
chr6	43633600	43634200	E55
chr6	43634200	43634400	E38
chr6	43634400	43634600	E48
chr6	43634600	43634800	E56
chr6	43634800	43635000	E16
chr6	43635000	43635200	E56
chr6	43635200	43635400	E42
chr6	43635400	43635600	E59
chr6	43635600	43636200	E62
chr6	43636200	43636600	E65
chr6	43636600	43636800	E9
chr6	43636800	43637000	E15
chr6	43637000	43637200	E39
chr6	43637200	43637400	E38
chr6	43637400	43637800	E62
chr6	43637800	43638000	E57
chr6	43638000	43638200	E42
chr6	43638200	43638400	E59
chr6	43638400	43638600	E40
chr6	43638600	43638800	E36
chr6	43638800	43639000	E37
chr6	43639000	43639200	E55
chr6	43639200	43639600	E74
chr6	43639600	43639800	E48
chr6	43639800	43641200	E74
chr6	43641200	43641400	E72
chr6	43641400	43641600	E49
chr6	43641600	43642800	E74
chr6	43642800	43643000	E71
chr6	43643000	43643200	E72
chr6	43643200	43643400	E77
chr6	43643400	43643600	E72
chr6	43643600	43645000	E74
chr6	43645000	43645200	E72
chr6	43645200	43645600	E74
chr6	43645600	43645800	E45
chr6	43645800	43646000	E75
chr6	43646000	43650400	E74
chr6	43650400	43650600	E13
chr6	43650600	43651200	E82
chr6	43651200	43651400	E39
chr6	43651400	43651600	E40
chr6	43651600	43651800	E61
chr6	43651800	43652000	E59
chr6	43652000	43652400	E63
chr6	43652400	43652600	E64
chr6	43652600	43652800	E43
chr6	43652800	43653000	E33
chr6	43653000	43653200	E34
chr6	43653200	43653400	E35
chr6	43653400	43653800	E37
chr6	43653800	43654000	E35
chr6	43654000	43654200	E31
chr6	43654200	43654400	E30
chr6	43654400	43654800	E29
chr6	43654800	43655400	E19
chr6	43655400	43655800	E20
chr6	43655800	43656200	E85
chr6	43656200	43656400	E51
chr6	43656400	43656600	E42
chr6	43656600	43657000	E48
chr6	43657000	43657200	E76
chr6	43657200	43657600	E82
chr6	43657600	43657800	E31
chr6	43657800	43658000	E37
chr6	43658000	43658400	E54
chr6	43658400	43661600	E74
chr6	43661600	43661800	E48
chr6	43661800	43664600	E74
chr6	43664600	43665200	E46
chr6	43665200	43665400	E74
chr6	43665400	43665600	E45
chr6	43665600	43666200	E74
chr6	43666200	43666400	E72
chr6	43666400	43666800	E74
chr6	43666800	43667000	E45
chr6	43667000	43667200	E74
chr6	43667200	43667400	E48
chr6	43667400	43667600	E44
chr6	43667600	43667800	E48
chr6	43667800	43668000	E82
chr6	43668000	43668400	E38
chr6	43668400	43668600	E36
chr6	43668600	43669000	E55
chr6	43669000	43669200	E37
chr6	43669200	43669400	E48
chr6	43669400	43670000	E55
chr6	43670000	43670200	E36
chr6	43670200	43670400	E59
chr6	43670400	43670800	E42
chr6	43670800	43671000	E61
chr6	43671000	43671200	E59
chr6	43671200	43671400	E42
chr6	43671400	43671600	E59
chr6	43671600	43672800	E61
chr6	43672800	43673000	E60
chr6	43673000	43673600	E61
chr6	43673600	43673800	E64
chr6	43673800	43674000	E60
chr6	43674000	43674200	E64
chr6	43674200	43674400	E63
chr6	43674400	43674800	E61
chr6	43674800	43675000	E58
chr6	43675000	43675600	E57
chr6	43675600	43675800	E53
chr6	43675800	43676200	E52
chr6	43676200	43676600	E34
chr6	43676600	43676800	E42
chr6	43676800	43677000	E58
chr6	43677000	43677200	E40
chr6	43677200	43677400	E35
chr6	43677400	43677600	E40
chr6	43677600	43677800	E34
chr6	43677800	43678000	E35
chr6	43678000	43678200	E40
chr6	43678200	43678400	E35
chr6	43678400	43678600	E84
chr6	43678600	43678800	E38
chr6	43678800	43679000	E54
chr6	43679000	43679200	E37
chr6	43679200	43679400	E55
chr6	43679400	43679600	E36
chr6	43679600	43679800	E39
chr6	43679800	43680000	E37
chr6	43680000	43680200	E13
chr6	43680200	43680400	E82
chr6	43680400	43680600	E15
chr6	43680600	43680800	E39
chr6	43680800	43681000	E52
chr6	43681000	43681200	E53
chr6	43681200	43681600	E42
chr6	43681600	43681800	E61
chr6	43681800	43682000	E63
chr6	43682000	43682200	E64
chr6	43682200	43682400	E67
chr6	43682400	43682600	E85
chr6	43682600	43683000	E67
chr6	43683000	43683200	E64
chr6	43683200	43683400	E67
chr6	43683400	43684000	E63
chr6	43684000	43684200	E69
chr6	43684200	43684600	E62
chr6	43684600	43684800	E40
chr6	43684800	43685000	E15
chr6	43685000	43685200	E58
chr6	43685200	43685400	E84
chr6	43685400	43685600	E40
chr6	43685600	43685800	E35
chr6	43685800	43686200	E36
chr6	43686200	43686400	E84
chr6	43686400	43686600	E35
chr6	43686600	43687600	E82
chr6	43687600	43687800	E13
chr6	43687800	43688600	E55
chr6	43688600	43688800	E54
chr6	43688800	43689400	E55
chr6	43689400	43689600	E38
chr6	43689600	43689800	E36
chr6	43689800	43690200	E13
chr6	43690200	43690400	E82
chr6	43690400	43690600	E46
chr6	43690600	43690800	E48
chr6	43690800	43691000	E36
chr6	43691000	43691200	E82
chr6	43691200	43691400	E16
chr6	43691400	43691600	E62
chr6	43691600	43691800	E41
chr6	43691800	43692200	E61
chr6	43692200	43692800	E63
chr6	43692800	43693000	E64
chr6	43693000	43693600	E63
chr6	43693600	43693800	E61
chr6	43693800	43694000	E62
chr6	43694000	43694200	E35
chr6	43694200	43694400	E52
chr6	43694400	43694600	E38
chr6	43694600	43694800	E56
chr6	43694800	43695000	E48
chr6	43695000	43695200	E45
chr6	43695200	43695400	E55
chr6	43695400	43695800	E38
chr6	43695800	43696600	E82
chr6	43696600	43696800	E44
chr6	43696800	43698400	E74
chr6	43698400	43698600	E46
chr6	43698600	43700000	E82
chr6	43700000	43700200	E13
chr6	43700200	43700400	E56
chr6	43700400	43700600	E13
chr6	43700600	43700800	E15
chr6	43700800	43701000	E14
chr6	43701000	43701200	E69
chr6	43701200	43701400	E65
chr6	43701400	43701600	E64
chr6	43701600	43702000	E63
chr6	43702000	43702600	E64
chr6	43702600	43703000	E66
chr6	43703000	43703200	E62
chr6	43703200	43703600	E40
chr6	43703600	43703800	E57
chr6	43703800	43704000	E56
chr6	43704000	43704200	E54
chr6	43704200	43704400	E38
chr6	43704400	43705200	E55
chr6	43705200	43705600	E74
chr6	43705600	43705800	E46
chr6	43705800	43706400	E74
chr6	43706400	43706600	E46
chr6	43706600	43708400	E74
chr6	43708400	43709400	E82
chr6	43709400	43711400	E74
chr6	43711400	43711600	E72
chr6	43711600	43711800	E74
chr6	43711800	43712000	E45
chr6	43712000	43714000	E74
chr6	43714000	43714200	E45
chr6	43714200	43716600	E74
chr6	43716600	43716800	E76
chr6	43716800	43717000	E38
chr6	43717000	43717400	E77
chr6	43717400	43719200	E74
chr6	43719200	43719400	E48
chr6	43719400	43720200	E74
chr6	43720200	43720400	E25
chr6	43720400	43720800	E82
chr6	43720800	43721000	E25
chr6	43721000	43721600	E55
chr6	43721600	43721800	E54
chr6	43721800	43722400	E55
chr6	43722400	43722800	E74
chr6	43722800	43723000	E48
chr6	43723000	43723400	E55
chr6	43723400	43723600	E38
chr6	43723600	43723800	E55
chr6	43723800	43724000	E54
chr6	43724000	43724600	E55
chr6	43724600	43724800	E54
chr6	43724800	43725000	E53
chr6	43725000	43725200	E35
chr6	43725200	43725400	E34
chr6	43725400	43725600	E35
chr6	43725600	43725800	E42
chr6	43725800	43726000	E34
chr6	43726000	43726200	E39
chr6	43726200	43726400	E36
chr6	43726400	43726600	E37
chr6	43726600	43727800	E55
chr6	43727800	43728000	E37
chr6	43728000	43728200	E55
chr6	43728200	43728400	E38
chr6	43728400	43728600	E48
chr6	43728600	43730200	E74
chr6	43730200	43730400	E77
chr6	43730400	43730600	E38
chr6	43730600	43730800	E55
chr6	43730800	43731000	E48
chr6	43731000	43731200	E44
chr6	43731200	43731400	E38
chr6	43731400	43731600	E32
chr6	43731600	43732000	E48
chr6	43732000	43732200	E44
chr6	43732200	43732600	E82
chr6	43732600	43732800	E74
chr6	43732800	43733000	E48
chr6	43733000	43734800	E74
chr6	43734800	43735000	E45
chr6	43735000	43735400	E74
chr6	43735400	43735600	E72
chr6	43735600	43735800	E48
chr6	43735800	43736800	E74
chr6	43736800	43737000	E45
chr6	43737000	43737200	E38
chr6	43737200	43737400	E32
chr6	43737400	43738000	E85
chr6	43738000	43738200	E20
chr6	43738200	43738400	E19
chr6	43738400	43738600	E20
chr6	43738600	43739000	E19
chr6	43739000	43739200	E20
chr6	43739200	43739600	E19
chr6	43739600	43739800	E20
chr6	43739800	43740200	E85
chr6	43740200	43740400	E20
chr6	43740400	43741200	E85
chr6	43741200	43741400	E51
chr6	43741400	43741800	E67
chr6	43741800	43742200	E1
chr6	43742200	43742400	E43
chr6	43742400	43742600	E51
chr6	43742600	43742800	E66
chr6	43742800	43743000	E63
chr6	43743000	43743200	E65
chr6	43743200	43743400	E41
chr6	43743400	43744200	E66
chr6	43744200	43744400	E34
chr6	43744400	43744600	E61
chr6	43744600	43744800	E62
chr6	43744800	43745000	E15
chr6	43745000	43745200	E16
chr6	43745200	43745800	E82
chr6	43745800	43746000	E78
chr6	43746000	43746400	E74
chr6	43746400	43746600	E46
chr6	43746600	43747000	E74
chr6	43747000	43747200	E71
chr6	43747200	43748000	E74
chr6	43748000	43748200	E72
chr6	43748200	43748800	E74
chr6	43748800	43749000	E72
chr6	43749000	43749200	E74
chr6	43749200	43749400	E72
chr6	43749400	43750000	E74
chr6	43750000	43750200	E48
chr6	43750200	43750400	E71
chr6	43750400	43751200	E55
chr6	43751200	43751600	E74
chr6	43751600	43751800	E48
chr6	43751800	43752000	E44
chr6	43752000	43753400	E74
chr6	43753400	43753600	E72
chr6	43753600	43754000	E74
chr6	43754000	43754200	E25
chr6	43754200	43754600	E82
chr6	43754600	43754800	E77
chr6	43754800	43758000	E74
chr6	43758000	43758400	E48
chr6	43758400	43759200	E74
chr6	43759200	43759600	E72
chr6	43759600	43761000	E74
chr6	43761000	43761200	E48
chr6	43761200	43761400	E74
chr6	43761400	43761600	E45
chr6	43761600	43761800	E55
chr6	43761800	43762000	E48
chr6	43762000	43763400	E74
chr6	43763400	43763600	E72
chr6	43763600	43763800	E46
chr6	43763800	43764000	E74
chr6	43764000	43764200	E46
chr6	43764200	43764400	E74
chr6	43764400	43764600	E48
chr6	43764600	43764800	E49
chr6	43764800	43765000	E48
chr6	43765000	43765600	E82
chr6	43765600	43765800	E83
chr6	43765800	43766000	E7
chr6	43766000	43766400	E8
chr6	43766400	43766600	E3
chr6	43766600	43766800	E50
chr6	43766800	43767000	E41
chr6	43767000	43767200	E4
chr6	43767200	43767600	E41
chr6	43767600	43768000	E50
chr6	43768000	43768200	E13
chr6	43768200	43768400	E82
chr6	43768400	43768600	E13
chr6	43768600	43768800	E82
chr6	43768800	43769000	E48
chr6	43769000	43769400	E74
chr6	43769400	43769600	E72
chr6	43769600	43770000	E74
chr6	43770000	43770200	E46
chr6	43770200	43770400	E49
chr6	43770400	43771000	E74
chr6	43771000	43771400	E82
chr6	43771400	43771600	E83
chr6	43771600	43771800	E82
chr6	43771800	43772000	E6
chr6	43772000	43773800	E82
chr6	43773800	43774000	E83
chr6	43774000	43774200	E5
chr6	43774200	43774400	E83
chr6	43774400	43774600	E12
chr6	43774600	43775000	E83
chr6	43775000	43775400	E82
chr6	43775400	43775600	E48
chr6	43775600	43777600	E74
chr6	43777600	43778400	E82
chr6	43778400	43778600	E13
chr6	43778600	43778800	E82
chr6	43778800	43779000	E13
chr6	43779000	43779200	E7
chr6	43779200	43779400	E50
chr6	43779400	43779600	E7
chr6	43779600	43779800	E12
chr6	43779800	43780000	E8
chr6	43780000	43780600	E83
chr6	43780600	43780800	E11
chr6	43780800	43781000	E4
chr6	43781000	43781200	E5
chr6	43781200	43781400	E50
chr6	43781400	43781600	E7
chr6	43781600	43782600	E82
chr6	43782600	43782800	E13
chr6	43782800	43784200	E74
chr6	43784200	43784400	E45
chr6	43784400	43784600	E7
chr6	43784600	43784800	E6
chr6	43784800	43785400	E5
chr6	43785400	43785600	E78
chr6	43785600	43787200	E74
chr6	43787200	43787400	E72
chr6	43787400	43788000	E74
chr6	43788000	43788200	E45
chr6	43788200	43789200	E74
chr6	43789200	43789400	E77
chr6	43789400	43789600	E72
chr6	43789600	43792000	E74
chr6	43792000	43792200	E77
chr6	43792200	43792600	E82
chr6	43792600	43793000	E74
chr6	43793000	43793200	E71
chr6	43793200	43793400	E44
chr6	43793400	43794800	E74
chr6	43794800	43795600	E82
chr6	43795600	43795800	E7
chr6	43795800	43796200	E46
chr6	43796200	43796600	E45
chr6	43796600	43796800	E74
chr6	43796800	43797000	E48
chr6	43797000	43797200	E72
chr6	43797200	43797400	E74
chr6	43797400	43797600	E72
chr6	43797600	43799800	E74
chr6	43799800	43800000	E78
chr6	43800000	43800600	E74
chr6	43800600	43800800	E46
chr6	43800800	43801000	E74
chr6	43801000	43801200	E45
chr6	43801200	43801400	E82
chr6	43801400	43801600	E7
chr6	43801600	43801800	E6
chr6	43801800	43802000	E7
chr6	43802000	43802200	E82
chr6	43802200	43802400	E7
chr6	43802400	43802600	E82
chr6	43802600	43802800	E7
chr6	43802800	43803000	E82
chr6	43803000	43803600	E74
chr6	43803600	43803800	E49
chr6	43803800	43804000	E48
chr6	43804000	43804200	E46
chr6	43804200	43804400	E74
chr6	43804400	43804600	E72
chr6	43804600	43805400	E73
chr6	43805400	43805600	E50
chr6	43805600	43805800	E13
chr6	43805800	43806000	E82
chr6	43806000	43806200	E6
chr6	43806200	43806400	E82
chr6	43806400	43808200	E74
chr6	43808200	43808400	E72
chr6	43808400	43810600	E74
chr6	43810600	43810800	E48
chr6	43810800	43811200	E74
chr6	43811200	43811600	E45
chr6	43811600	43811800	E46
chr6	43811800	43812400	E74
chr6	43812400	43812600	E48
chr6	43812600	43813400	E74
chr6	43813400	43813600	E46
chr6	43813600	43815800	E74
chr6	43815800	43816000	E48
chr6	43816000	43816800	E74
chr6	43816800	43817000	E46
chr6	43817000	43818600	E74
chr6	43818600	43818800	E46
chr6	43818800	43819000	E49
chr6	43819000	43820400	E74
chr6	43820400	43820600	E82
chr6	43820600	43820800	E6
chr6	43820800	43821200	E13
chr6	43821200	43821400	E12
chr6	43821400	43821600	E4
chr6	43821600	43821800	E50
chr6	43821800	43822200	E4
chr6	43822200	43822400	E3
chr6	43822400	43822600	E2
chr6	43822600	43822800	E10
chr6	43822800	43823000	E2
chr6	43823000	43823200	E9
chr6	43823200	43823400	E6
chr6	43823400	43823600	E7
chr6	43823600	43823800	E13
chr6	43823800	43824000	E82
chr6	43824000	43824200	E74
chr6	43824200	43824400	E82
chr6	43824400	43825400	E74
chr6	43825400	43825600	E72
chr6	43825600	43825800	E74
chr6	43825800	43826000	E44
chr6	43826000	43826400	E82
chr6	43826400	43826600	E7
chr6	43826600	43826800	E48
chr6	43826800	43827600	E74
chr6	43827600	43827800	E48
chr6	43827800	43828000	E49
chr6	43828000	43830200	E74
chr6	43830200	43830400	E72
chr6	43830400	43831800	E74
chr6	43831800	43832000	E71
chr6	43832000	43833800	E74
chr6	43833800	43834000	E46
chr6	43834000	43838400	E74
chr6	43838400	43838600	E72
chr6	43838600	43839400	E74
chr6	43839400	43839600	E48
chr6	43839600	43842000	E74
chr6	43842000	43842200	E72
chr6	43842200	43843200	E74
chr6	43843200	43843400	E46
chr6	43843400	43846400	E74
chr6	43846400	43846600	E72
chr6	43846600	43850000	E74
chr6	43850000	43850200	E72
chr6	43850200	43851000	E74
chr6	43851000	43851200	E46
chr6	43851200	43851400	E48
chr6	43851400	43851600	E37
chr6	43851600	43852400	E34
chr6	43852400	43852600	E6
chr6	43852600	43852800	E7
chr6	43852800	43853400	E82
chr6	43853400	43853600	E48
chr6	43853600	43853800	E82
chr6	43853800	43854600	E74
chr6	43854600	43854800	E72
chr6	43854800	43856000	E74
chr6	43856000	43856200	E46
chr6	43856200	43857800	E74
chr6	43857800	43858000	E45
chr6	43858000	43859800	E74
chr6	43859800	43860000	E79
chr6	43860000	43860400	E74
chr6	43860400	43860600	E72
chr6	43860600	43861200	E74
chr6	43861200	43861400	E45
chr6	43861400	43865400	E74
chr6	43865400	43865600	E46
chr6	43865600	43865800	E74
chr6	43865800	43866000	E45
chr6	43866000	43867000	E74
chr6	43867000	43867200	E48
chr6	43867200	43868000	E74
chr6	43868000	43868200	E72
chr6	43868200	43869200	E74
chr6	43869200	43869600	E71
chr6	43869600	43872400	E74
chr6	43872400	43872600	E71
chr6	43872600	43872800	E72
chr6	43872800	43874000	E74
chr6	43874000	43874200	E72
chr6	43874200	43875000	E74
chr6	43875000	43875200	E72
chr6	43875200	43876000	E74
chr6	43876000	43876200	E72
chr6	43876200	43876600	E74
chr6	43876600	43876800	E46
chr6	43876800	43878200	E74
chr6	43878200	43878400	E78
chr6	43878400	43879400	E74
chr6	43879400	43880400	E82
chr6	43880400	43880800	E7
chr6	43880800	43881000	E83
chr6	43881000	43881200	E8
chr6	43881200	43881400	E5
chr6	43881400	43881600	E50
chr6	43881600	43881800	E4
chr6	43881800	43882000	E6
chr6	43882000	43882200	E5
chr6	43882200	43882400	E7
chr6	43882400	43882600	E6
chr6	43882600	43882800	E7
chr6	43882800	43883000	E6
chr6	43883000	43883200	E7
chr6	43883200	43883400	E13
chr6	43883400	43883600	E82
chr6	43883600	43885000	E74
chr6	43885000	43885200	E46
chr6	43885200	43885400	E72
chr6	43885400	43887000	E74
chr6	43887000	43887200	E72
chr6	43887200	43887400	E74
chr6	43887400	43887600	E72
chr6	43887600	43887800	E46
chr6	43887800	43890000	E74
chr6	43890000	43890200	E49
chr6	43890200	43890400	E71
chr6	43890400	43890600	E74
chr6	43890600	43891200	E82
chr6	43891200	43891600	E7
chr6	43891600	43891800	E8
chr6	43891800	43892400	E50
chr6	43892400	43892600	E4
chr6	43892600	43892800	E6
chr6	43892800	43893000	E7
chr6	43893000	43894000	E82
chr6	43894000	43894200	E7
chr6	43894200	43894400	E82
chr6	43894400	43894800	E7
chr6	43894800	43895000	E5
chr6	43895000	43895200	E7
chr6	43895200	43895400	E6
chr6	43895400	43895600	E8
chr6	43895600	43895800	E6
chr6	43895800	43896200	E82
chr6	43896200	43897000	E74
chr6	43897000	43897200	E46
chr6	43897200	43897400	E72
chr6	43897400	43899600	E74
chr6	43899600	43899800	E48
chr6	43899800	43900000	E74
chr6	43900000	43900200	E55
chr6	43900200	43900400	E44
chr6	43900400	43900600	E35
chr6	43900600	43900800	E40
chr6	43900800	43901000	E38
chr6	43901000	43901200	E46
chr6	43901200	43901600	E74
chr6	43901600	43901800	E72
chr6	43901800	43903400	E74
chr6	43903400	43903600	E78
chr6	43903600	43904000	E74
chr6	43904000	43904200	E36
chr6	43904200	43910400	E74
chr6	43910400	43910600	E72
chr6	43910600	43910800	E74
chr6	43910800	43911000	E72
chr6	43911000	43912000	E74
chr6	43912000	43912200	E71
chr6	43912200	43912800	E74
chr6	43912800	43913000	E71
chr6	43913000	43913800	E74
chr6	43913800	43914000	E44
chr6	43914000	43917600	E74
chr6	43917600	43917800	E72
chr6	43917800	43926400	E74
chr6	43926400	43926600	E72
chr6	43926600	43927800	E74
chr6	43927800	43928000	E46
chr6	43928000	43929200	E74
chr6	43929200	43929600	E25
chr6	43929600	43929800	E83
chr6	43929800	43930200	E12
chr6	43930200	43930600	E82
chr6	43930600	43931200	E83
chr6	43931200	43931800	E82
chr6	43931800	43933400	E74
chr6	43933400	43934000	E82
chr6	43934000	43934200	E44
chr6	43934200	43934800	E74
chr6	43934800	43935000	E72
chr6	43935000	43935800	E74
chr6	43935800	43936000	E72
chr6	43936000	43938600	E74
chr6	43938600	43938800	E48
chr6	43938800	43939600	E74
chr6	43939600	43940000	E82
chr6	43940000	43940200	E6
chr6	43940200	43940400	E82
chr6	43940400	43940800	E7
chr6	43940800	43941000	E45
chr6	43941000	43942200	E74
chr6	43942200	43943800	E82
chr6	43943800	43944000	E83
chr6	43944000	43944200	E82
chr6	43944200	43944800	E83
chr6	43944800	43945000	E11
chr6	43945000	43945200	E66
chr6	43945200	43945400	E43
chr6	43945400	43945600	E66
chr6	43945600	43946000	E65
chr6	43946000	43946200	E2
chr6	43946200	43946400	E9
chr6	43946400	43946600	E12
chr6	43946600	43946800	E13
chr6	43946800	43947000	E6
chr6	43947000	43947600	E82
chr6	43947600	43947800	E39
chr6	43947800	43948000	E6
chr6	43948000	43948200	E82
chr6	43948200	43952200	E74
chr6	43952200	43952400	E48
chr6	43952400	43953400	E74
chr6	43953400	43953600	E45
chr6	43953600	43954400	E74
chr6	43954400	43954600	E78
chr6	43954600	43954800	E72
chr6	43954800	43955000	E74
chr6	43955000	43955200	E82
chr6	43955200	43955400	E6
chr6	43955400	43955600	E7
chr6	43955600	43955800	E6
chr6	43955800	43957600	E82
chr6	43957600	43957800	E6
chr6	43957800	43958000	E82
chr6	43958000	43958400	E5
chr6	43958400	43959000	E50
chr6	43959000	43959400	E5
chr6	43959400	43959600	E7
chr6	43959600	43959800	E82
chr6	43959800	43960000	E7
chr6	43960000	43960800	E82
chr6	43960800	43961000	E13
chr6	43961000	43961200	E82
chr6	43961200	43961400	E5
chr6	43961400	43962200	E41
chr6	43962200	43962400	E12
chr6	43962400	43962600	E13
chr6	43962600	43962800	E44
chr6	43962800	43964800	E74
chr6	43964800	43965000	E72
chr6	43965000	43965600	E74
chr6	43965600	43965800	E82
chr6	43965800	43966000	E6
chr6	43966000	43966200	E82
chr6	43966200	43966600	E13
chr6	43966600	43966800	E82
chr6	43966800	43967000	E8
chr6	43967000	43967400	E39
chr6	43967400	43967600	E40
chr6	43967600	43967800	E62
chr6	43967800	43968000	E61
chr6	43968000	43968200	E60
chr6	43968200	43968400	E51
chr6	43968400	43969000	E67
chr6	43969000	43969200	E51
chr6	43969200	43969400	E43
chr6	43969400	43970200	E51
chr6	43970200	43970400	E28
chr6	43970400	43970600	E51
chr6	43970600	43971000	E28
chr6	43971000	43971200	E51
chr6	43971200	43971400	E5
chr6	43971400	43971600	E12
chr6	43971600	43971800	E83
chr6	43971800	43972600	E82
chr6	43972600	43972800	E74
chr6	43972800	43973200	E45
chr6	43973200	43973400	E48
chr6	43973400	43977600	E74
chr6	43977600	43977800	E48
chr6	43977800	43979400	E74
chr6	43979400	43979600	E46
chr6	43979600	43980000	E74
chr6	43980000	43980200	E72
chr6	43980200	43981000	E74
chr6	43981000	43981200	E46
chr6	43981200	43987200	E74
chr6	43987200	43987400	E46
chr6	43987400	43987600	E13
chr6	43987600	43987800	E6
chr6	43987800	43988000	E82
chr6	43988000	43988200	E45
chr6	43988200	43988800	E74
chr6	43988800	43989000	E72
chr6	43989000	43989800	E74
chr6	43989800	43990000	E48
chr6	43990000	43990200	E72
chr6	43990200	43991000	E74
chr6	43991000	43991200	E72
chr6	43991200	43991600	E74
chr6	43991600	43991800	E13
chr6	43991800	43992800	E74
chr6	43992800	43993000	E48
chr6	43993000	43994200	E74
chr6	43994200	43994400	E72
chr6	43994400	43997000	E74
chr6	43997000	43997200	E72
chr6	43997200	43997400	E46
chr6	43997400	43998600	E74
chr6	43998600	43998800	E72
chr6	43998800	43999000	E74
chr6	43999000	43999200	E72
chr6	43999200	43999400	E74
chr6	43999400	43999600	E71
chr6	43999600	43999800	E74
chr6	43999800	44000200	E82
chr6	44000200	44001400	E74
chr6	44001400	44001600	E46
chr6	44001600	44002200	E74
chr6	44002200	44002400	E35
chr6	44002400	44002600	E39
chr6	44002600	44002800	E5
chr6	44002800	44003000	E6
chr6	44003000	44003200	E13
chr6	44003200	44003400	E5
chr6	44003400	44003600	E44
chr6	44003600	44003800	E35
chr6	44003800	44004000	E39
chr6	44004000	44004200	E38
chr6	44004200	44004400	E55
chr6	44004400	44004600	E38
chr6	44004600	44004800	E37
chr6	44004800	44005000	E48
chr6	44005000	44005200	E71
chr6	44005200	44007800	E74
chr6	44007800	44008000	E34
chr6	44008000	44008200	E45
chr6	44008200	44008400	E78
chr6	44008400	44009800	E74
chr6	44009800	44010000	E72
chr6	44010000	44010200	E46
chr6	44010200	44010400	E48
chr6	44010400	44010600	E45
chr6	44010600	44010800	E7
chr6	44010800	44011000	E82
chr6	44011000	44011200	E39
chr6	44011200	44011600	E40
chr6	44011600	44011800	E57
chr6	44011800	44012200	E7
chr6	44012200	44012400	E45
chr6	44012400	44014400	E74
chr6	44014400	44014600	E72
chr6	44014600	44016400	E74
chr6	44016400	44016800	E38
chr6	44016800	44017000	E70
chr6	44017000	44017600	E40
chr6	44017600	44017800	E39
chr6	44017800	44018000	E37
chr6	44018000	44019400	E82
chr6	44019400	44019600	E6
chr6	44019600	44019800	E44
chr6	44019800	44020400	E74
chr6	44020400	44020600	E75
chr6	44020600	44021200	E74
chr6	44021200	44021400	E79
chr6	44021400	44022600	E74
chr6	44022600	44022800	E45
chr6	44022800	44023600	E74
chr6	44023600	44023800	E72
chr6	44023800	44024000	E48
chr6	44024000	44025200	E74
chr6	44025200	44025400	E72
chr6	44025400	44025600	E74
chr6	44025600	44026000	E82
chr6	44026000	44026200	E23
chr6	44026200	44026600	E33
chr6	44026600	44026800	E43
chr6	44026800	44027000	E41
chr6	44027000	44027200	E5
chr6	44027200	44027400	E83
chr6	44027400	44027800	E8
chr6	44027800	44029800	E82
chr6	44029800	44030000	E83
chr6	44030000	44030200	E11
chr6	44030200	44030400	E12
chr6	44030400	44030800	E11
chr6	44030800	44031400	E83
chr6	44031400	44031600	E16
chr6	44031600	44033400	E83
chr6	44033400	44034400	E82
chr6	44034400	44034600	E83
chr6	44034600	44035600	E82
chr6	44035600	44035800	E48
chr6	44035800	44036000	E45
chr6	44036000	44038400	E74
chr6	44038400	44038600	E46
chr6	44038600	44038800	E74
chr6	44038800	44039000	E48
chr6	44039000	44039600	E74
chr6	44039600	44039800	E44
chr6	44039800	44040000	E13
chr6	44040000	44040200	E5
chr6	44040200	44040400	E66
chr6	44040400	44040600	E64
chr6	44040600	44041800	E85
chr6	44041800	44042200	E67
chr6	44042200	44042400	E51
chr6	44042400	44042600	E41
chr6	44042600	44042800	E66
chr6	44042800	44043000	E9
chr6	44043000	44043200	E12
chr6	44043200	44043400	E5
chr6	44043400	44043600	E8
chr6	44043600	44043800	E13
chr6	44043800	44044000	E40
chr6	44044000	44044400	E41
chr6	44044400	44044600	E34
chr6	44044600	44045000	E41
chr6	44045000	44045200	E34
chr6	44045200	44045400	E41
chr6	44045400	44045600	E44
chr6	44045600	44045800	E38
chr6	44045800	44046000	E36
chr6	44046000	44046600	E55
chr6	44046600	44046800	E37
chr6	44046800	44047000	E32
chr6	44047000	44047200	E7
chr6	44047200	44047400	E41
chr6	44047400	44047800	E5
chr6	44047800	44048000	E6
chr6	44048000	44048200	E39
chr6	44048200	44048400	E68
chr6	44048400	44048600	E40
chr6	44048600	44048800	E42
chr6	44048800	44049000	E35
chr6	44049000	44049200	E36
chr6	44049200	44049400	E48
chr6	44049400	44049600	E72
chr6	44049600	44050400	E74
chr6	44050400	44050600	E44
chr6	44050600	44052000	E74
chr6	44052000	44052200	E46
chr6	44052200	44052400	E74
chr6	44052400	44052800	E72
chr6	44052800	44053000	E46
chr6	44053000	44053600	E74
chr6	44053600	44053800	E46
chr6	44053800	44054800	E74
chr6	44054800	44055000	E45
chr6	44055000	44055400	E82
chr6	44055400	44055600	E7
chr6	44055600	44056000	E82
chr6	44056000	44056200	E74
chr6	44056200	44056400	E79
chr6	44056400	44057800	E74
chr6	44057800	44058000	E72
chr6	44058000	44058800	E74
chr6	44058800	44059000	E72
chr6	44059000	44059400	E74
chr6	44059400	44059600	E72
chr6	44059600	44060600	E74
chr6	44060600	44060800	E46
chr6	44060800	44061800	E74
chr6	44061800	44062000	E71
chr6	44062000	44064200	E74
chr6	44064200	44064400	E44
chr6	44064400	44064600	E34
chr6	44064600	44064800	E7
chr6	44064800	44065000	E38
chr6	44065000	44065200	E74
chr6	44065200	44065400	E72
chr6	44065400	44065800	E74
chr6	44065800	44066000	E45
chr6	44066000	44066800	E74
chr6	44066800	44067000	E49
chr6	44067000	44068000	E74
chr6	44068000	44068200	E44
chr6	44068200	44068400	E45
chr6	44068400	44069000	E74
chr6	44069000	44069400	E37
chr6	44069400	44069600	E74
chr6	44069600	44069800	E46
chr6	44069800	44070000	E74
chr6	44070000	44070200	E45
chr6	44070200	44071000	E74
chr6	44071000	44071200	E45
chr6	44071200	44073600	E74
chr6	44073600	44073800	E71
chr6	44073800	44074000	E72
chr6	44074000	44074800	E74
chr6	44074800	44075000	E48
chr6	44075000	44075200	E76
chr6	44075200	44075600	E74
chr6	44075600	44075800	E72
chr6	44075800	44076000	E74
chr6	44076000	44076200	E77
chr6	44076200	44076400	E72
chr6	44076400	44078000	E74
chr6	44078000	44078200	E48
chr6	44078200	44078600	E45
chr6	44078600	44078800	E82
chr6	44078800	44079000	E13
chr6	44079000	44079400	E82
chr6	44079400	44079600	E76
chr6	44079600	44079800	E55
chr6	44079800	44080000	E38
chr6	44080000	44080200	E55
chr6	44080200	44080400	E38
chr6	44080400	44080600	E36
chr6	44080600	44082400	E74
chr6	44082400	44082600	E48
chr6	44082600	44083400	E74
chr6	44083400	44083600	E37
chr6	44083600	44083800	E36
chr6	44083800	44084200	E55
chr6	44084200	44084400	E36
chr6	44084400	44084600	E55
chr6	44084600	44085000	E37
chr6	44085000	44085200	E55
chr6	44085200	44085400	E38
chr6	44085400	44085600	E37
chr6	44085600	44085800	E38
chr6	44085800	44086600	E82
chr6	44086600	44086800	E55
chr6	44086800	44087000	E36
chr6	44087000	44087200	E55
chr6	44087200	44087400	E48
chr6	44087400	44087600	E38
chr6	44087600	44087800	E76
chr6	44087800	44088000	E44
chr6	44088000	44088200	E31
chr6	44088200	44088800	E82
chr6	44088800	44089000	E48
chr6	44089000	44089200	E35
chr6	44089200	44089400	E34
chr6	44089400	44090000	E42
chr6	44090000	44090200	E35
chr6	44090200	44090400	E53
chr6	44090400	44090600	E42
chr6	44090600	44091000	E34
chr6	44091000	44091400	E33
chr6	44091400	44091600	E35
chr6	44091600	44091800	E7
chr6	44091800	44092000	E37
chr6	44092000	44092200	E33
chr6	44092200	44092400	E23
chr6	44092400	44092600	E32
chr6	44092600	44092800	E33
chr6	44092800	44093000	E25
chr6	44093000	44093200	E27
chr6	44093200	44093600	E33
chr6	44093600	44093800	E29
chr6	44093800	44094000	E26
chr6	44094000	44094200	E28
chr6	44094200	44094400	E20
chr6	44094400	44094600	E19
chr6	44094600	44094800	E20
chr6	44094800	44095200	E19
chr6	44095200	44095400	E21
chr6	44095400	44095600	E19
chr6	44095600	44096000	E85
chr6	44096000	44096200	E28
chr6	44096200	44096400	E29
chr6	44096400	44096600	E33
chr6	44096600	44096800	E13
chr6	44096800	44097800	E82
chr6	44097800	44098000	E44
chr6	44098000	44099200	E74
chr6	44099200	44099400	E48
chr6	44099400	44099800	E74
chr6	44099800	44100000	E48
chr6	44100000	44100200	E72
chr6	44100200	44100400	E74
chr6	44100400	44100600	E48
chr6	44100600	44100800	E74
chr6	44100800	44101000	E82
chr6	44101000	44101200	E38
chr6	44101200	44101400	E40
chr6	44101400	44101600	E37
chr6	44101600	44102000	E55
chr6	44102000	44102200	E77
chr6	44102200	44102400	E34
chr6	44102400	44105400	E74
chr6	44105400	44105600	E48
chr6	44105600	44106000	E74
chr6	44106000	44106200	E72
chr6	44106200	44107200	E74
chr6	44107200	44107600	E48
chr6	44107600	44110200	E74
chr6	44110200	44110400	E72
chr6	44110400	44111200	E74
chr6	44111200	44111400	E45
chr6	44111400	44113000	E74
chr6	44113000	44113200	E77
chr6	44113200	44113400	E84
chr6	44113400	44113800	E16
chr6	44113800	44114000	E82
chr6	44114000	44114600	E74
chr6	44114600	44114800	E72
chr6	44114800	44115600	E74
chr6	44115600	44115800	E72
chr6	44115800	44117000	E74
chr6	44117000	44117200	E72
chr6	44117200	44117800	E74
chr6	44117800	44118000	E45
chr6	44118000	44118200	E48
chr6	44118200	44118400	E37
chr6	44118400	44118600	E44
chr6	44118600	44118800	E34
chr6	44118800	44119200	E35
chr6	44119200	44119400	E37
chr6	44119400	44120000	E34
chr6	44120000	44120200	E36
chr6	44120200	44120400	E55
chr6	44120400	44120600	E45
chr6	44120600	44124000	E74
chr6	44124000	44124200	E77
chr6	44124200	44124400	E74
chr6	44124400	44124600	E72
chr6	44124600	44124800	E74
chr6	44124800	44125000	E80
chr6	44125000	44125800	E74
chr6	44125800	44126000	E45
chr6	44126000	44126200	E46
chr6	44126200	44127800	E74
chr6	44127800	44128200	E55
chr6	44128200	44128400	E37
chr6	44128400	44128600	E55
chr6	44128600	44128800	E36
chr6	44128800	44129000	E38
chr6	44129000	44129200	E55
chr6	44129200	44129400	E82
chr6	44129400	44129600	E39
chr6	44129600	44129800	E36
chr6	44129800	44130000	E55
chr6	44130000	44130200	E36
chr6	44130200	44130400	E55
chr6	44130400	44130600	E38
chr6	44130600	44130800	E55
chr6	44130800	44131200	E37
chr6	44131200	44131600	E55
chr6	44131600	44131800	E38
chr6	44131800	44132000	E48
chr6	44132000	44132400	E37
chr6	44132400	44133400	E55
chr6	44133400	44133600	E37
chr6	44133600	44134000	E36
chr6	44134000	44134200	E35
chr6	44134200	44134400	E42
chr6	44134400	44134600	E59
chr6	44134600	44134800	E42
chr6	44134800	44135200	E34
chr6	44135200	44135400	E38
chr6	44135400	44135600	E74
chr6	44135600	44135800	E48
chr6	44135800	44136000	E74
chr6	44136000	44136200	E46
chr6	44136200	44139000	E74
chr6	44139000	44139200	E54
chr6	44139200	44139400	E52
chr6	44139400	44140400	E58
chr6	44140400	44140600	E57
chr6	44140600	44140800	E33
chr6	44140800	44141000	E53
chr6	44141000	44141200	E36
chr6	44141200	44141400	E48
chr6	44141400	44141800	E74
chr6	44141800	44142200	E55
chr6	44142200	44142600	E36
chr6	44142600	44142800	E37
chr6	44142800	44143000	E36
chr6	44143000	44143200	E55
chr6	44143200	44143600	E38
chr6	44143600	44144000	E55
chr6	44144000	44144200	E37
chr6	44144200	44144600	E33
chr6	44144600	44144800	E28
chr6	44144800	44145000	E30
chr6	44145000	44145200	E33
chr6	44145200	44145400	E32
chr6	44145400	44149600	E74
chr6	44149600	44149800	E72
chr6	44149800	44150000	E74
chr6	44150000	44150200	E72
chr6	44150200	44150400	E74
chr6	44150400	44150600	E46
chr6	44150600	44152600	E74
chr6	44152600	44152800	E46
chr6	44152800	44153000	E48
chr6	44153000	44153200	E55
chr6	44153200	44153400	E76
chr6	44153400	44153800	E35
chr6	44153800	44154000	E36
chr6	44154000	44154200	E32
chr6	44154200	44154400	E36
chr6	44154400	44154600	E55
chr6	44154600	44154800	E38
chr6	44154800	44155200	E54
chr6	44155200	44155400	E53
chr6	44155400	44155600	E54
chr6	44155600	44155800	E37
chr6	44155800	44156200	E55
chr6	44156200	44156400	E84
chr6	44156400	44156600	E25
chr6	44156600	44156800	E55
chr6	44156800	44157000	E54
chr6	44157000	44157400	E53
chr6	44157400	44158000	E52
chr6	44158000	44158200	E58
chr6	44158200	44158600	E43
chr6	44158600	44158800	E27
chr6	44158800	44159000	E30
chr6	44159000	44159200	E42
chr6	44159200	44159400	E52
chr6	44159400	44159600	E57
chr6	44159600	44160000	E54
chr6	44160000	44160400	E52
chr6	44160400	44160600	E35
chr6	44160600	44160800	E52
chr6	44160800	44161600	E74
chr6	44161600	44161800	E76
chr6	44161800	44162000	E48
chr6	44162000	44165000	E74
chr6	44165000	44165200	E45
chr6	44165200	44165800	E74
chr6	44165800	44166000	E72
chr6	44166000	44166600	E74
chr6	44166600	44166800	E72
chr6	44166800	44167000	E46
chr6	44167000	44167400	E74
chr6	44167400	44167600	E48
chr6	44167600	44168200	E74
chr6	44168200	44168400	E37
chr6	44168400	44168600	E36
chr6	44168600	44168800	E55
chr6	44168800	44169000	E53
chr6	44169000	44169200	E34
chr6	44169200	44169400	E35
chr6	44169400	44169800	E37
chr6	44169800	44170000	E55
chr6	44170000	44170200	E36
chr6	44170200	44170400	E55
chr6	44170400	44170800	E48
chr6	44170800	44171600	E74
chr6	44171600	44171800	E55
chr6	44171800	44172000	E37
chr6	44172000	44172200	E38
chr6	44172200	44172400	E44
chr6	44172400	44172600	E40
chr6	44172600	44173000	E35
chr6	44173000	44173200	E36
chr6	44173200	44173400	E38
chr6	44173400	44173600	E34
chr6	44173600	44173800	E37
chr6	44173800	44174000	E54
chr6	44174000	44174400	E52
chr6	44174400	44174600	E32
chr6	44174600	44174800	E31
chr6	44174800	44175200	E36
chr6	44175200	44175400	E35
chr6	44175400	44175600	E53
chr6	44175600	44175800	E54
chr6	44175800	44176400	E55
chr6	44176400	44176600	E54
chr6	44176600	44176800	E38
chr6	44176800	44177600	E74
chr6	44177600	44177800	E72
chr6	44177800	44178600	E74
chr6	44178600	44178800	E71
chr6	44178800	44179200	E74
chr6	44179200	44179400	E72
chr6	44179400	44182600	E74
chr6	44182600	44182800	E72
chr6	44182800	44183000	E74
chr6	44183000	44183200	E48
chr6	44183200	44183600	E74
chr6	44183600	44183800	E37
chr6	44183800	44184200	E55
chr6	44184200	44184600	E53
chr6	44184600	44184800	E54
chr6	44184800	44185000	E35
chr6	44185000	44185200	E36
chr6	44185200	44185400	E44
chr6	44185400	44185800	E35
chr6	44185800	44186000	E42
chr6	44186000	44186400	E43
chr6	44186400	44186600	E51
chr6	44186600	44186800	E28
chr6	44186800	44188000	E85
chr6	44188000	44188200	E24
chr6	44188200	44188400	E31
chr6	44188400	44188600	E39
chr6	44188600	44188800	E40
chr6	44188800	44189000	E43
chr6	44189000	44189400	E65
chr6	44189400	44189600	E34
chr6	44189600	44189800	E42
chr6	44189800	44190400	E34
chr6	44190400	44190600	E33
chr6	44190600	44191000	E28
chr6	44191000	44191200	E85
chr6	44191200	44191600	E20
chr6	44191600	44192000	E85
chr6	44192000	44192600	E28
chr6	44192600	44193000	E30
chr6	44193000	44193200	E33
chr6	44193200	44193400	E34
chr6	44193400	44193600	E33
chr6	44193600	44194000	E35
chr6	44194000	44194200	E37
chr6	44194200	44194600	E36
chr6	44194600	44195200	E74
chr6	44195200	44195400	E45
chr6	44195400	44195600	E74
chr6	44195600	44195800	E48
chr6	44195800	44196000	E49
chr6	44196000	44199000	E74
chr6	44199000	44199200	E49
chr6	44199200	44199600	E74
chr6	44199600	44199800	E44
chr6	44199800	44200800	E74
chr6	44200800	44201000	E48
chr6	44201000	44201200	E45
chr6	44201200	44201400	E44
chr6	44201400	44201800	E82
chr6	44201800	44202000	E36
chr6	44202000	44202200	E55
chr6	44202200	44202400	E45
chr6	44202400	44203000	E74
chr6	44203000	44203200	E72
chr6	44203200	44203800	E74
chr6	44203800	44204000	E82
chr6	44204000	44204200	E44
chr6	44204200	44204400	E6
chr6	44204400	44204800	E50
chr6	44204800	44205000	E41
chr6	44205000	44205200	E63
chr6	44205200	44205400	E64
chr6	44205400	44205800	E85
chr6	44205800	44206000	E67
chr6	44206000	44206200	E43
chr6	44206200	44206400	E34
chr6	44206400	44206600	E45
chr6	44206600	44210000	E74
chr6	44210000	44210200	E82
chr6	44210200	44210400	E37
chr6	44210400	44210600	E36
chr6	44210600	44210800	E55
chr6	44210800	44211000	E48
chr6	44211000	44211600	E74
chr6	44211600	44211800	E34
chr6	44211800	44213000	E74
chr6	44213000	44213200	E36
chr6	44213200	44213400	E35
chr6	44213400	44213600	E51
chr6	44213600	44214000	E85
chr6	44214000	44214400	E20
chr6	44214400	44214600	E85
chr6	44214600	44214800	E20
chr6	44214800	44215600	E19
chr6	44215600	44215800	E20
chr6	44215800	44216200	E19
chr6	44216200	44216400	E21
chr6	44216400	44216600	E28
chr6	44216600	44217400	E29
chr6	44217400	44217600	E30
chr6	44217600	44217800	E29
chr6	44217800	44218000	E26
chr6	44218000	44218200	E30
chr6	44218200	44218600	E27
chr6	44218600	44218800	E33
chr6	44218800	44219000	E31
chr6	44219000	44219200	E25
chr6	44219200	44219400	E76
chr6	44219400	44219600	E55
chr6	44219600	44219800	E36
chr6	44219800	44220000	E38
chr6	44220000	44220200	E34
chr6	44220200	44220400	E38
chr6	44220400	44220800	E36
chr6	44220800	44221000	E76
chr6	44221000	44221200	E25
chr6	44221200	44221400	E23
chr6	44221400	44221600	E33
chr6	44221600	44221800	E23
chr6	44221800	44222000	E33
chr6	44222000	44222200	E32
chr6	44222200	44222400	E53
chr6	44222400	44222600	E31
chr6	44222600	44222800	E37
chr6	44222800	44223000	E33
chr6	44223000	44223200	E27
chr6	44223200	44223400	E58
chr6	44223400	44223600	E51
chr6	44223600	44223800	E70
chr6	44223800	44224400	E85
chr6	44224400	44225200	E20
chr6	44225200	44225800	E85
chr6	44225800	44226200	E67
chr6	44226200	44226800	E64
chr6	44226800	44227000	E67
chr6	44227000	44227800	E64
chr6	44227800	44228000	E67
chr6	44228000	44228200	E85
chr6	44228200	44228600	E67
chr6	44228600	44231000	E85
chr6	44231000	44231200	E20
chr6	44231200	44231600	E85
chr6	44231600	44231800	E20
chr6	44231800	44232000	E85
chr6	44232000	44232200	E20
chr6	44232200	44233200	E19
chr6	44233200	44234200	E85
chr6	44234200	44234600	E64
chr6	44234600	44234800	E65
chr6	44234800	44235000	E62
chr6	44235000	44235400	E40
chr6	44235400	44235600	E42
chr6	44235600	44235800	E43
chr6	44235800	44236000	E30
chr6	44236000	44236200	E33
chr6	44236200	44236400	E34
chr6	44236400	44236600	E55
chr6	44236600	44236800	E35
chr6	44236800	44237000	E34
chr6	44237000	44237400	E35
chr6	44237400	44237600	E34
chr6	44237600	44237800	E45
chr6	44237800	44238000	E7
chr6	44238000	44238600	E34
chr6	44238600	44238800	E33
chr6	44238800	44239000	E35
chr6	44239000	44239600	E55
chr6	44239600	44240800	E74
chr6	44240800	44241000	E48
chr6	44241000	44242400	E74
chr6	44242400	44242600	E48
chr6	44242600	44242800	E74
chr6	44242800	44243000	E79
chr6	44243000	44243200	E46
chr6	44243200	44243400	E71
chr6	44243400	44243600	E55
chr6	44243600	44243800	E37
chr6	44243800	44244000	E34
chr6	44244000	44244200	E45
chr6	44244200	44244400	E48
chr6	44244400	44244800	E74
chr6	44244800	44245000	E72
chr6	44245000	44245200	E74
chr6	44245200	44245400	E71
chr6	44245400	44245600	E45
chr6	44245600	44246000	E74
chr6	44246000	44246200	E46
chr6	44246200	44246400	E72
chr6	44246400	44247000	E74
chr6	44247000	44247200	E46
chr6	44247200	44248000	E74
chr6	44248000	44248200	E48
chr6	44248200	44249000	E74
chr6	44249000	44249400	E72
chr6	44249400	44250400	E74
chr6	44250400	44250800	E46
chr6	44250800	44253600	E74
chr6	44253600	44253800	E72
chr6	44253800	44257800	E74
chr6	44257800	44258000	E48
chr6	44258000	44258200	E74
chr6	44258200	44258400	E46
chr6	44258400	44259200	E74
chr6	44259200	44259400	E48
chr6	44259400	44259600	E74
chr6	44259600	44259800	E48
chr6	44259800	44261600	E74
chr6	44261600	44261800	E77
chr6	44261800	44263200	E74
chr6	44263200	44263400	E80
chr6	44263400	44263600	E72
chr6	44263600	44264200	E74
chr6	44264200	44264400	E72
chr6	44264400	44264800	E74
chr6	44264800	44265000	E82
chr6	44265000	44265200	E36
chr6	44265200	44265400	E35
chr6	44265400	44265600	E36
chr6	44265600	44265800	E55
chr6	44265800	44266000	E77
chr6	44266000	44266200	E48
chr6	44266200	44266400	E74
chr6	44266400	44266600	E72
chr6	44266600	44269600	E74
chr6	44269600	44269800	E48
chr6	44269800	44270000	E45
chr6	44270000	44270200	E46
chr6	44270200	44270400	E44
chr6	44270400	44271200	E74
chr6	44271200	44271400	E72
chr6	44271400	44271800	E74
chr6	44271800	44272000	E48
chr6	44272000	44272200	E72
chr6	44272200	44272400	E38
chr6	44272400	44272600	E74
chr6	44272600	44272800	E34
chr6	44272800	44273000	E13
chr6	44273000	44275600	E74
chr6	44275600	44276000	E82
chr6	44276000	44276600	E83
chr6	44276600	44276800	E12
chr6	44276800	44277000	E83
chr6	44277000	44277400	E16
chr6	44277400	44278000	E83
chr6	44278000	44278200	E82
chr6	44278200	44278400	E38
chr6	44278400	44278600	E82
chr6	44278600	44278800	E6
chr6	44278800	44279000	E7
chr6	44279000	44279200	E44
chr6	44279200	44279600	E82
chr6	44279600	44279800	E48
chr6	44279800	44280000	E33
chr6	44280000	44280400	E29
chr6	44280400	44280600	E21
chr6	44280600	44281200	E20
chr6	44281200	44281400	E29
chr6	44281400	44281600	E33
chr6	44281600	44281800	E77
chr6	44281800	44288000	E74
chr6	44288000	44288200	E46
chr6	44288200	44290600	E74
chr6	44290600	44290800	E72
chr6	44290800	44294200	E73
chr6	44294200	44294400	E75
chr6	44294400	44295000	E74
chr6	44295000	44295200	E48
chr6	44295200	44295400	E74
chr6	44295400	44295600	E72
chr6	44295600	44298200	E74
chr6	44298200	44298600	E48
chr6	44298600	44299600	E74
chr6	44299600	44299800	E72
chr6	44299800	44301400	E74
chr6	44301400	44301600	E72
chr6	44301600	44303200	E74
chr6	44303200	44303400	E72
chr6	44303400	44303600	E74
chr6	44303600	44303800	E48
chr6	44303800	44305000	E74
chr6	44305000	44305200	E44
chr6	44305200	44305800	E82
chr6	44305800	44306000	E7
chr6	44306000	44306600	E82
chr6	44306600	44306800	E16
chr6	44306800	44307000	E82
chr6	44307000	44309000	E74
chr6	44309000	44309200	E72
chr6	44309200	44309800	E74
chr6	44309800	44310000	E82
chr6	44310000	44310200	E37
chr6	44310200	44310400	E36
chr6	44310400	44311400	E74
chr6	44311400	44311600	E77
chr6	44311600	44311800	E55
chr6	44311800	44312000	E48
chr6	44312000	44313200	E74
chr6	44313200	44313400	E72
chr6	44313400	44316000	E74
chr6	44316000	44316200	E45
chr6	44316200	44319400	E74
chr6	44319400	44319600	E72
chr6	44319600	44320000	E74
chr6	44320000	44320200	E46
chr6	44320200	44320400	E48
chr6	44320400	44320600	E44
chr6	44320600	44321200	E74
chr6	44321200	44321400	E45
chr6	44321400	44321600	E48
chr6	44321600	44321800	E76
chr6	44321800	44322400	E74
chr6	44322400	44322600	E45
chr6	44322600	44324400	E74
chr6	44324400	44324600	E72
chr6	44324600	44329000	E74
chr6	44329000	44329200	E72
chr6	44329200	44330000	E74
chr6	44330000	44330200	E79
chr6	44330200	44331600	E74
chr6	44331600	44331800	E81
chr6	44331800	44332000	E45
chr6	44332000	44332200	E7
chr6	44332200	44332400	E40
chr6	44332400	44332600	E44
chr6	44332600	44332800	E34
chr6	44332800	44333000	E36
chr6	44333000	44333400	E44
chr6	44333400	44333600	E38
chr6	44333600	44333800	E48
chr6	44333800	44334000	E44
chr6	44334000	44334200	E38
chr6	44334200	44334400	E55
chr6	44334400	44335000	E74
chr6	44335000	44335200	E48
chr6	44335200	44335400	E36
chr6	44335400	44335600	E55
chr6	44335600	44335800	E71
chr6	44335800	44338200	E74
chr6	44338200	44338400	E71
chr6	44338400	44340200	E74
chr6	44340200	44340400	E36
chr6	44340400	44344800	E74
chr6	44344800	44345000	E46
chr6	44345000	44346200	E74
chr6	44346200	44346600	E48
chr6	44346600	44346800	E74
chr6	44346800	44347000	E72
chr6	44347000	44350200	E74
chr6	44350200	44350400	E46
chr6	44350400	44351800	E74
chr6	44351800	44352000	E45
chr6	44352000	44352800	E74
chr6	44352800	44353000	E45
chr6	44353000	44353200	E74
chr6	44353200	44353400	E55
chr6	44353400	44353600	E25
chr6	44353600	44354000	E82
chr6	44354000	44354200	E38
chr6	44354200	44354400	E37
chr6	44354400	44354600	E27
chr6	44354600	44354800	E28
chr6	44354800	44355000	E85
chr6	44355000	44355200	E20
chr6	44355200	44356200	E19
chr6	44356200	44356400	E20
chr6	44356400	44356800	E26
chr6	44356800	44357000	E29
chr6	44357000	44357200	E33
chr6	44357200	44357400	E34
chr6	44357400	44357600	E44
chr6	44357600	44358000	E25
chr6	44358000	44358200	E7
chr6	44358200	44358400	E50
chr6	44358400	44358600	E8
chr6	44358600	44358800	E7
chr6	44358800	44359200	E82
chr6	44359200	44359400	E76
chr6	44359400	44360400	E74
chr6	44360400	44360600	E46
chr6	44360600	44361000	E74
chr6	44361000	44361200	E71
chr6	44361200	44362000	E74
chr6	44362000	44362200	E81
chr6	44362200	44365200	E74
chr6	44365200	44365400	E13
chr6	44365400	44365800	E74
chr6	44365800	44366000	E46
chr6	44366000	44366200	E80
chr6	44366200	44366400	E48
chr6	44366400	44367600	E74
chr6	44367600	44367800	E48
chr6	44367800	44370600	E74
chr6	44370600	44370800	E13
chr6	44370800	44371600	E82
chr6	44371600	44373200	E74
chr6	44373200	44373400	E46
chr6	44373400	44374400	E74
chr6	44374400	44374600	E45
chr6	44374600	44375400	E74
chr6	44375400	44375600	E44
chr6	44375600	44378600	E74
chr6	44378600	44378800	E82
chr6	44378800	44379000	E25
chr6	44379000	44380000	E74
chr6	44380000	44380200	E72
chr6	44380200	44381600	E74
chr6	44381600	44381800	E77
chr6	44381800	44382000	E55
chr6	44382000	44382200	E37
chr6	44382200	44382400	E35
chr6	44382400	44382600	E36
chr6	44382600	44382800	E40
chr6	44382800	44383000	E62
chr6	44383000	44383400	E41
chr6	44383400	44383600	E57
chr6	44383600	44383800	E36
chr6	44383800	44384000	E16
chr6	44384000	44385000	E82
chr6	44385000	44385200	E6
chr6	44385200	44385400	E5
chr6	44385400	44385600	E7
chr6	44385600	44385800	E36
chr6	44385800	44386200	E34
chr6	44386200	44386400	E7
chr6	44386400	44386800	E50
chr6	44386800	44387000	E12
chr6	44387000	44387200	E13
chr6	44387200	44388400	E74
chr6	44388400	44388600	E76
chr6	44388600	44388800	E7
chr6	44388800	44389400	E82
chr6	44389400	44389600	E45
chr6	44389600	44395000	E74
chr6	44395000	44395600	E82
chr6	44395600	44396400	E74
chr6	44396400	44396600	E44
chr6	44396600	44396800	E46
chr6	44396800	44397200	E74
chr6	44397200	44397400	E72
chr6	44397400	44398000	E74
chr6	44398000	44398200	E45
chr6	44398200	44398400	E38
chr6	44398400	44398600	E37
chr6	44398600	44398800	E13
chr6	44398800	44399000	E7
chr6	44399000	44399200	E23
chr6	44399200	44399400	E39
chr6	44399400	44399600	E38
chr6	44399600	44400000	E84
chr6	44400000	44403400	E74
chr6	44403400	44403600	E46
chr6	44403600	44403800	E74
chr6	44403800	44404000	E25
chr6	44404000	44404200	E48
chr6	44404200	44407000	E74
chr6	44407000	44407200	E45
chr6	44407200	44407400	E46
chr6	44407400	44407600	E48
chr6	44407600	44407800	E74
chr6	44407800	44408000	E46
chr6	44408000	44408400	E74
chr6	44408400	44408600	E46
chr6	44408600	44408800	E71
chr6	44408800	44409000	E72
chr6	44409000	44409200	E74
chr6	44409200	44409400	E72
chr6	44409400	44411400	E74
chr6	44411400	44411800	E82
chr6	44411800	44412200	E74
chr6	44412200	44412400	E46
chr6	44412400	44413800	E74
chr6	44413800	44414600	E82
chr6	44414600	44414800	E13
chr6	44414800	44418400	E82
chr6	44418400	44418600	E25
chr6	44418600	44418800	E48
chr6	44418800	44419200	E74
chr6	44419200	44419400	E48
chr6	44419400	44419600	E25
chr6	44419600	44420800	E74
chr6	44420800	44421000	E48
chr6	44421000	44421400	E74
chr6	44421400	44421600	E48
chr6	44421600	44421800	E72
chr6	44421800	44422400	E74
chr6	44422400	44422600	E45
chr6	44422600	44422800	E46
chr6	44422800	44423800	E74
chr6	44423800	44424000	E48
chr6	44424000	44424200	E82
chr6	44424200	44424400	E13
chr6	44424400	44424800	E74
chr6	44424800	44425000	E49
chr6	44425000	44425200	E48
chr6	44425200	44425400	E45
chr6	44425400	44425600	E74
chr6	44425600	44425800	E46
chr6	44425800	44426800	E74
chr6	44426800	44427000	E77
chr6	44427000	44427800	E74
chr6	44427800	44428000	E72
chr6	44428000	44430000	E74
chr6	44430000	44430200	E72
chr6	44430200	44430600	E74
chr6	44430600	44431000	E45
chr6	44431000	44434400	E74
chr6	44434400	44434600	E46
chr6	44434600	44434800	E72
chr6	44434800	44435000	E74
chr6	44435000	44435200	E45
chr6	44435200	44436600	E74
chr6	44436600	44436800	E48
chr6	44436800	44437800	E74
chr6	44437800	44438000	E45
chr6	44438000	44438200	E72
chr6	44438200	44438800	E74
chr6	44438800	44439000	E80
chr6	44439000	44443400	E74
chr6	44443400	44443600	E46
chr6	44443600	44443800	E72
chr6	44443800	44444000	E45
chr6	44444000	44445600	E74
chr6	44445600	44445800	E48
chr6	44445800	44446000	E72
chr6	44446000	44449200	E74
chr6	44449200	44449400	E72
chr6	44449400	44452200	E74
chr6	44452200	44452400	E72
chr6	44452400	44453600	E74
chr6	44453600	44453800	E45
chr6	44453800	44455600	E74
chr6	44455600	44455800	E45
chr6	44455800	44457200	E74
chr6	44457200	44457400	E34
chr6	44457400	44458600	E74
chr6	44458600	44458800	E72
chr6	44458800	44459000	E49
chr6	44459000	44459200	E80
chr6	44459200	44463000	E74
chr6	44463000	44463200	E45
chr6	44463200	44463400	E72
chr6	44463400	44464000	E74
chr6	44464000	44464200	E72
chr6	44464200	44464400	E74
chr6	44464400	44464600	E46
chr6	44464600	44468400	E74
chr6	44468400	44468600	E72
chr6	44468600	44469800	E74
chr6	44469800	44470000	E81
chr6	44470000	44471000	E74
chr6	44471000	44476800	E73
chr6	44476800	44477000	E72
chr6	44477000	44481000	E74
chr6	44481000	44481200	E46
chr6	44481200	44482400	E74
chr6	44482400	44482600	E47
chr6	44482600	44488400	E73
chr6	44488400	44488600	E83
chr6	44488600	44492600	E73
chr6	44492600	44493200	E83
chr6	44493200	44493800	E82
chr6	44493800	44497800	E74
chr6	44497800	44498000	E45
chr6	44498000	44498600	E74
chr6	44498600	44498800	E46
chr6	44498800	44503800	E74
chr6	44503800	44504000	E78
chr6	44504000	44505000	E74
chr6	44505000	44505200	E48
chr6	44505200	44505400	E72
chr6	44505400	44505600	E74
chr6	44505600	44505800	E72
chr6	44505800	44509200	E74
chr6	44509200	44509400	E72
chr6	44509400	44509600	E47
chr6	44509600	44513400	E74
chr6	44513400	44513600	E46
chr6	44513600	44513800	E74
chr6	44513800	44514000	E48
chr6	44514000	44515400	E74
chr6	44515400	44515600	E48
chr6	44515600	44516200	E74
chr6	44516200	44516400	E72
chr6	44516400	44516600	E74
chr6	44516600	44516800	E49
chr6	44516800	44519600	E74
chr6	44519600	44519800	E48
chr6	44519800	44520000	E74
chr6	44520000	44520200	E46
chr6	44520200	44521000	E74
chr6	44521000	44521200	E72
chr6	44521200	44524000	E74
chr6	44524000	44524200	E46
chr6	44524200	44525400	E74
chr6	44525400	44525600	E48
chr6	44525600	44529200	E74
chr6	44529200	44529400	E72
chr6	44529400	44530200	E74
chr6	44530200	44530400	E71
chr6	44530400	44531400	E74
chr6	44531400	44531800	E48
chr6	44531800	44532000	E55
chr6	44532000	44532600	E74
chr6	44532600	44532800	E72
chr6	44532800	44533200	E74
chr6	44533200	44533400	E72
chr6	44533400	44533600	E46
chr6	44533600	44534600	E74
chr6	44534600	44534800	E80
chr6	44534800	44535600	E74
chr6	44535600	44535800	E46
chr6	44535800	44536600	E74
chr6	44536600	44536800	E46
chr6	44536800	44542000	E74
chr6	44542000	44542200	E46
chr6	44542200	44543200	E74
chr6	44543200	44543400	E72
chr6	44543400	44544200	E74
chr6	44544200	44544400	E46
chr6	44544400	44545000	E74
chr6	44545000	44545200	E48
chr6	44545200	44545400	E74
chr6	44545400	44545600	E72
chr6	44545600	44546800	E74
chr6	44546800	44547000	E71
chr6	44547000	44547600	E74
chr6	44547600	44547800	E46
chr6	44547800	44553200	E74
chr6	44553200	44553400	E46
chr6	44553400	44555200	E74
chr6	44555200	44555400	E48
chr6	44555400	44558400	E74
chr6	44558400	44558600	E72
chr6	44558600	44560800	E74
chr6	44560800	44561000	E72
chr6	44561000	44561200	E74
chr6	44561200	44561400	E25
chr6	44561400	44562600	E74
chr6	44562600	44562800	E72
chr6	44562800	44564000	E74
chr6	44564000	44564200	E75
chr6	44564200	44569000	E74
chr6	44569000	44569200	E78
chr6	44569200	44571600	E74
chr6	44571600	44571800	E46
chr6	44571800	44578400	E73
chr6	44578400	44578600	E46
chr6	44578600	44579200	E74
chr6	44579200	44579400	E45
chr6	44579400	44581400	E74
chr6	44581400	44581600	E72
chr6	44581600	44582600	E74
chr6	44582600	44582800	E46
chr6	44582800	44583200	E74
chr6	44583200	44583400	E48
chr6	44583400	44583600	E46
chr6	44583600	44583800	E74
chr6	44583800	44584000	E46
chr6	44584000	44584200	E74
chr6	44584200	44584400	E75
chr6	44584400	44584600	E48
chr6	44584600	44585800	E74
chr6	44585800	44586000	E80
chr6	44586000	44586200	E74
chr6	44586200	44586400	E72
chr6	44586400	44590200	E74
chr6	44590200	44590400	E72
chr6	44590400	44592000	E74
chr6	44592000	44592200	E46
chr6	44592200	44592400	E72
chr6	44592400	44594000	E74
chr6	44594000	44594200	E72
chr6	44594200	44595000	E74
chr6	44595000	44595200	E46
chr6	44595200	44595400	E44
chr6	44595400	44595600	E72
chr6	44595600	44596400	E74
chr6	44596400	44596600	E49
chr6	44596600	44598400	E74
chr6	44598400	44598600	E25
chr6	44598600	44599800	E74
chr6	44599800	44600000	E71
chr6	44600000	44600200	E74
chr6	44600200	44600400	E75
chr6	44600400	44603800	E74
chr6	44603800	44604000	E48
chr6	44604000	44604800	E74
chr6	44604800	44605000	E45
chr6	44605000	44608200	E74
chr6	44608200	44608400	E75
chr6	44608400	44608600	E48
chr6	44608600	44612000	E74
chr6	44612000	44612200	E46
chr6	44612200	44613000	E74
chr6	44613000	44613200	E48
chr6	44613200	44613800	E74
chr6	44613800	44614200	E72
chr6	44614200	44617400	E74
chr6	44617400	44617600	E13
chr6	44617600	44621400	E74
chr6	44621400	44621600	E72
chr6	44621600	44621800	E74
chr6	44621800	44622000	E25
chr6	44622000	44622800	E82
chr6	44622800	44623000	E25
chr6	44623000	44623200	E82
chr6	44623200	44623600	E25
chr6	44623600	44625400	E82
chr6	44625400	44625600	E45
chr6	44625600	44625800	E74
chr6	44625800	44626000	E72
chr6	44626000	44630400	E74
chr6	44630400	44630600	E46
chr6	44630600	44635000	E74
chr6	44635000	44635200	E55
chr6	44635200	44636200	E37
chr6	44636200	44636400	E77
chr6	44636400	44636600	E72
chr6	44636600	44643600	E73
chr6	44643600	44643800	E71
chr6	44643800	44644000	E72
chr6	44644000	44645200	E74
chr6	44645200	44645400	E72
chr6	44645400	44651000	E74
chr6	44651000	44651200	E77
chr6	44651200	44651600	E74
chr6	44651600	44653000	E82
chr6	44653000	44653200	E56
chr6	44653200	44653400	E82
chr6	44653400	44653600	E83
chr6	44653600	44660000	E73
chr6	44660000	44660200	E47
chr6	44660200	44664600	E73
chr6	44664600	44666200	E83
chr6	44666200	44670000	E73
chr6	44670000	44670400	E83
chr6	44670400	44670600	E12
chr6	44670600	44671200	E83
chr6	44671200	44671400	E16
chr6	44671400	44671600	E15
chr6	44671600	44671800	E18
chr6	44671800	44672000	E14
chr6	44672000	44672200	E62
chr6	44672200	44672400	E68
chr6	44672400	44672600	E18
chr6	44672600	44672800	E68
chr6	44672800	44673000	E22
chr6	44673000	44673200	E11
chr6	44673200	44674200	E12
chr6	44674200	44674800	E83
chr6	44674800	44676000	E82
chr6	44676000	44676200	E13
chr6	44676200	44676400	E56
chr6	44676400	44677000	E82
chr6	44677000	44677200	E38
chr6	44677200	44677400	E74
chr6	44677400	44677600	E7
chr6	44677600	44677800	E49
chr6	44677800	44679800	E74
chr6	44679800	44680000	E45
chr6	44680000	44680600	E74
chr6	44680600	44680800	E72
chr6	44680800	44681000	E74
chr6	44681000	44681200	E46
chr6	44681200	44681400	E48
chr6	44681400	44681600	E46
chr6	44681600	44685600	E74
chr6	44685600	44685800	E81
chr6	44685800	44686200	E74
chr6	44686200	44686400	E76
chr6	44686400	44686800	E82
chr6	44686800	44687000	E13
chr6	44687000	44689600	E74
chr6	44689600	44690000	E82
chr6	44690000	44690600	E83
chr6	44690600	44691000	E82
chr6	44691000	44691200	E25
chr6	44691200	44692600	E82
chr6	44692600	44695000	E74
chr6	44695000	44695200	E49
chr6	44695200	44695800	E74
chr6	44695800	44696000	E72
chr6	44696000	44697400	E74
chr6	44697400	44697600	E72
chr6	44697600	44700600	E74
chr6	44700600	44700800	E25
chr6	44700800	44702400	E82
chr6	44702400	44703000	E83
chr6	44703000	44703400	E51
chr6	44703400	44703600	E41
chr6	44703600	44703800	E40
chr6	44703800	44704000	E57
chr6	44704000	44705000	E83
chr6	44705000	44705200	E39
chr6	44705200	44705400	E57
chr6	44705400	44705800	E68
chr6	44705800	44706000	E70
chr6	44706000	44706400	E69
chr6	44706400	44706600	E68
chr6	44706600	44706800	E40
chr6	44706800	44707000	E12
chr6	44707000	44708000	E83
chr6	44708000	44709200	E82
chr6	44709200	44709400	E36
chr6	44709400	44712200	E74
chr6	44712200	44712400	E72
chr6	44712400	44712600	E74
chr6	44712600	44712800	E25
chr6	44712800	44716800	E74
chr6	44716800	44717000	E72
chr6	44717000	44717600	E74
chr6	44717600	44717800	E48
chr6	44717800	44719000	E74
chr6	44719000	44720200	E82
chr6	44720200	44720400	E6
chr6	44720400	44721200	E82
chr6	44721200	44721400	E6
chr6	44721400	44721600	E5
chr6	44721600	44721800	E82
chr6	44721800	44722000	E77
chr6	44722000	44731200	E74
chr6	44731200	44731600	E48
chr6	44731600	44731800	E74
chr6	44731800	44732000	E46
chr6	44732000	44735400	E74
chr6	44735400	44736400	E82
chr6	44736400	44736600	E48
chr6	44736600	44745000	E74
chr6	44745000	44745200	E72
chr6	44745200	44745800	E74
chr6	44745800	44746000	E46
chr6	44746000	44747200	E74
chr6	44747200	44747400	E25
chr6	44747400	44747600	E82
chr6	44747600	44747800	E25
chr6	44747800	44750400	E74
chr6	44750400	44750600	E48
chr6	44750600	44752600	E74
chr6	44752600	44752800	E75
chr6	44752800	44753200	E74
chr6	44753200	44753400	E13
chr6	44753400	44755000	E74
chr6	44755000	44755200	E72
chr6	44755200	44755800	E74
chr6	44755800	44756000	E48
chr6	44756000	44760000	E74
chr6	44760000	44760200	E77
chr6	44760200	44761600	E74
chr6	44761600	44761800	E72
chr6	44761800	44771600	E74
chr6	44771600	44771800	E46
chr6	44771800	44774200	E74
chr6	44774200	44774400	E46
chr6	44774400	44775200	E74
chr6	44775200	44775400	E72
chr6	44775400	44776200	E74
chr6	44776200	44776400	E48
chr6	44776400	44776800	E74
chr6	44776800	44777000	E48
chr6	44777000	44777200	E45
chr6	44777200	44778000	E74
chr6	44778000	44778200	E46
chr6	44778200	44781200	E74
chr6	44781200	44781400	E71
chr6	44781400	44781800	E74
chr6	44781800	44782000	E72
chr6	44782000	44789000	E74
chr6	44789000	44789200	E72
chr6	44789200	44794800	E74
chr6	44794800	44795000	E13
chr6	44795000	44797000	E82
chr6	44797000	44797200	E13
chr6	44797200	44797400	E15
chr6	44797400	44797600	E12
chr6	44797600	44797800	E25
chr6	44797800	44798200	E83
chr6	44798200	44798400	E22
chr6	44798400	44798600	E25
chr6	44798600	44799400	E82
chr6	44799400	44799600	E25
chr6	44799600	44800200	E82
chr6	44800200	44800400	E83
chr6	44800400	44800600	E82
chr6	44800600	44800800	E83
chr6	44800800	44801000	E23
chr6	44801000	44801200	E44
chr6	44801200	44801400	E25
chr6	44801400	44801600	E23
chr6	44801600	44801800	E83
chr6	44801800	44806800	E73
chr6	44806800	44807000	E72
chr6	44807000	44813400	E73
chr6	44813400	44813600	E49
chr6	44813600	44814600	E74
chr6	44814600	44814800	E46
chr6	44814800	44815200	E74
chr6	44815200	44815400	E72
chr6	44815400	44817800	E74
chr6	44817800	44818000	E25
chr6	44818000	44818200	E82
chr6	44818200	44818400	E25
chr6	44818400	44820600	E74
chr6	44820600	44820800	E25
chr6	44820800	44821200	E74
chr6	44821200	44821400	E46
chr6	44821400	44821600	E72
chr6	44821600	44823000	E74
chr6	44823000	44823200	E71
chr6	44823200	44823400	E74
chr6	44823400	44823600	E82
chr6	44823600	44824000	E31
chr6	44824000	44824200	E25
chr6	44824200	44824600	E82
chr6	44824600	44824800	E25
chr6	44824800	44825000	E48
chr6	44825000	44825200	E71
chr6	44825200	44825800	E74
chr6	44825800	44826000	E72
chr6	44826000	44829000	E74
chr6	44829000	44829200	E72
chr6	44829200	44829400	E45
chr6	44829400	44830400	E74
chr6	44830400	44830600	E48
chr6	44830600	44832400	E74
chr6	44832400	44832600	E76
chr6	44832600	44833200	E74
chr6	44833200	44833800	E82
chr6	44833800	44834000	E7
chr6	44834000	44834200	E5
chr6	44834200	44834400	E6
chr6	44834400	44834600	E8
chr6	44834600	44834800	E12
chr6	44834800	44835000	E82
chr6	44835000	44835200	E7
chr6	44835200	44835400	E9
chr6	44835400	44835600	E62
chr6	44835600	44835800	E67
chr6	44835800	44836000	E70
chr6	44836000	44837000	E67
chr6	44837000	44837400	E17
chr6	44837400	44837800	E28
chr6	44837800	44838000	E20
chr6	44838000	44838200	E69
chr6	44838200	44838400	E11
chr6	44838400	44838600	E78
chr6	44838600	44851400	E73
chr6	44851400	44851600	E47
chr6	44851600	44851800	E73
chr6	44851800	44852000	E83
chr6	44852000	44852600	E73
chr6	44852600	44852800	E48
chr6	44852800	44871600	E73
chr6	44871600	44871800	E47
chr6	44871800	44873400	E73
chr6	44873400	44873600	E80
chr6	44873600	44873800	E71
chr6	44873800	44878200	E74
chr6	44878200	44878400	E25
chr6	44878400	44885200	E74
chr6	44885200	44885400	E45
chr6	44885400	44888600	E74
chr6	44888600	44888800	E25
chr6	44888800	44893400	E82
chr6	44893400	44893600	E23
chr6	44893600	44894000	E82
chr6	44894000	44894200	E25
chr6	44894200	44894800	E82
chr6	44894800	44895000	E74
chr6	44895000	44895800	E82
chr6	44895800	44897000	E74
chr6	44897000	44897200	E49
chr6	44897200	44899200	E74
chr6	44899200	44899400	E25
chr6	44899400	44900000	E23
chr6	44900000	44900200	E25
chr6	44900200	44900800	E23
chr6	44900800	44901200	E24
chr6	44901200	44901400	E23
chr6	44901400	44901600	E25
chr6	44901600	44903200	E82
chr6	44903200	44903800	E25
chr6	44903800	44906600	E74
chr6	44906600	44906800	E46
chr6	44906800	44908800	E74
chr6	44908800	44909000	E48
chr6	44909000	44910000	E55
chr6	44910000	44910200	E84
chr6	44910200	44910800	E74
chr6	44910800	44911000	E48
chr6	44911000	44913200	E74
chr6	44913200	44913400	E71
chr6	44913400	44916000	E74
chr6	44916000	44916200	E72
chr6	44916200	44917400	E74
chr6	44917400	44917600	E82
chr6	44917600	44918000	E74
chr6	44918000	44918200	E25
chr6	44918200	44919000	E74
chr6	44919000	44919200	E79
chr6	44919200	44920400	E74
chr6	44920400	44924200	E73
chr6	44924200	44927200	E74
chr6	44927200	44927400	E72
chr6	44927400	44927800	E74
chr6	44927800	44928000	E48
chr6	44928000	44928200	E80
chr6	44928200	44928400	E74
chr6	44928400	44928600	E44
chr6	44928600	44929200	E82
chr6	44929200	44929400	E25
chr6	44929400	44932400	E74
chr6	44932400	44932600	E25
chr6	44932600	44937200	E74
chr6	44937200	44937400	E82
chr6	44937400	44937600	E25
chr6	44937600	44938000	E55
chr6	44938000	44938200	E25
chr6	44938200	44938400	E82
chr6	44938400	44942600	E74
chr6	44942600	44942800	E46
chr6	44942800	44944000	E74
chr6	44944000	44944200	E54
chr6	44944200	44944400	E84
chr6	44944400	44944800	E57
chr6	44944800	44945000	E22
chr6	44945000	44945200	E31
chr6	44945200	44945400	E25
chr6	44945400	44945600	E57
chr6	44945600	44945800	E53
chr6	44945800	44948600	E74
chr6	44948600	44948800	E48
chr6	44948800	44953200	E74
chr6	44953200	44953400	E46
chr6	44953400	44959200	E74
chr6	44959200	44959400	E72
chr6	44959400	44960400	E74
chr6	44960400	44960800	E84
chr6	44960800	44963800	E74
chr6	44963800	44964000	E45
chr6	44964000	44965800	E74
chr6	44965800	44966000	E25
chr6	44966000	44966600	E82
chr6	44966600	44966800	E25
chr6	44966800	44967000	E31
chr6	44967000	44967200	E72
chr6	44967200	44967800	E74
chr6	44967800	44968200	E82
chr6	44968200	44968600	E84
chr6	44968600	44968800	E52
chr6	44968800	44969000	E84
chr6	44969000	44969200	E57
chr6	44969200	44969400	E70
chr6	44969400	44969600	E31
chr6	44969600	44969800	E22
chr6	44969800	44970000	E18
chr6	44970000	44970200	E15
chr6	44970200	44970800	E16
chr6	44970800	44971400	E84
chr6	44971400	44971800	E82
chr6	44971800	44972200	E25
chr6	44972200	44978800	E74
chr6	44978800	44979000	E25
chr6	44979000	44980200	E74
chr6	44980200	44980400	E48
chr6	44980400	44984200	E74
chr6	44984200	44984400	E80
chr6	44984400	44984600	E44
chr6	44984600	44991200	E74
chr6	44991200	44991400	E25
chr6	44991400	44991600	E82
chr6	44991600	44994400	E74
chr6	44994400	44994600	E13
chr6	44994600	44994800	E77
chr6	44994800	44995000	E38
chr6	44995000	44995200	E48
chr6	44995200	44995400	E25
chr6	44995400	44995800	E74
chr6	44995800	44996000	E72
chr6	44996000	44999400	E74
chr6	44999400	44999600	E37
chr6	44999600	45001200	E74
chr6	45001200	45001400	E46
chr6	45001400	45003400	E74
chr6	45003400	45009400	E73
chr6	45009400	45012000	E74
chr6	45012000	45012200	E73
chr6	45012200	45012600	E25
chr6	45012600	45018800	E74
chr6	45018800	45019000	E72
chr6	45019000	45021400	E74
chr6	45021400	45021600	E72
chr6	45021600	45025200	E74
chr6	45025200	45025400	E72
chr6	45025400	45025600	E46
chr6	45025600	45038600	E73
chr6	45038600	45038800	E47
chr6	45038800	45048600	E73
chr6	45048600	45048800	E72
chr6	45048800	45049000	E46
chr6	45049000	45050800	E74
chr6	45050800	45051000	E46
chr6	45051000	45051600	E74
chr6	45051600	45051800	E45
chr6	45051800	45052600	E74
chr6	45052600	45053000	E72
chr6	45053000	45054400	E74
chr6	45054400	45054600	E25
chr6	45054600	45055200	E74
chr6	45055200	45055400	E72
chr6	45055400	45057400	E74
chr6	45057400	45057600	E46
chr6	45057600	45065200	E74
chr6	45065200	45065400	E55
chr6	45065400	45065600	E38
chr6	45065600	45065800	E55
chr6	45065800	45069200	E74
chr6	45069200	45069400	E80
chr6	45069400	45070200	E74
chr6	45070200	45070400	E48
chr6	45070400	45071600	E74
chr6	45071600	45071800	E25
chr6	45071800	45072600	E82
chr6	45072600	45072800	E25
chr6	45072800	45076800	E74
chr6	45076800	45077000	E25
chr6	45077000	45078800	E74
chr6	45078800	45079400	E72
chr6	45079400	45086200	E74
chr6	45086200	45086400	E44
chr6	45086400	45090800	E74
chr6	45090800	45091000	E72
chr6	45091000	45091800	E74
chr6	45091800	45092000	E72
chr6	45092000	45093000	E74
chr6	45093000	45093200	E72
chr6	45093200	45095400	E74
chr6	45095400	45095600	E84
chr6	45095600	45102200	E74
chr6	45102200	45102400	E72
chr6	45102400	45102600	E48
chr6	45102600	45105200	E74
chr6	45105200	45105400	E25
chr6	45105400	45105800	E82
chr6	45105800	45107800	E74
chr6	45107800	45108000	E72
chr6	45108000	45108200	E45
chr6	45108200	45108400	E74
chr6	45108400	45108800	E48
chr6	45108800	45109200	E82
chr6	45109200	45109400	E48
chr6	45109400	45110400	E74
chr6	45110400	45111000	E82
chr6	45111000	45111200	E13
chr6	45111200	45111600	E82
chr6	45111600	45112000	E13
chr6	45112000	45112200	E7
chr6	45112200	45112600	E82
chr6	45112600	45114200	E74
chr6	45114200	45114400	E77
chr6	45114400	45115400	E74
chr6	45115400	45115600	E77
chr6	45115600	45117000	E74
chr6	45117000	45117200	E13
chr6	45117200	45118600	E74
chr6	45118600	45118800	E80
chr6	45118800	45119800	E74
chr6	45119800	45120000	E54
chr6	45120000	45120400	E55
chr6	45120400	45120600	E38
chr6	45120600	45121000	E55
chr6	45121000	45121200	E71
chr6	45121200	45122600	E74
chr6	45122600	45122800	E46
chr6	45122800	45123400	E74
chr6	45123400	45123600	E25
chr6	45123600	45123800	E23
chr6	45123800	45124200	E25
chr6	45124200	45124400	E23
chr6	45124400	45124600	E82
chr6	45124600	45130200	E74
chr6	45130200	45130400	E13
chr6	45130400	45131800	E82
chr6	45131800	45132000	E25
chr6	45132000	45132200	E82
chr6	45132200	45132600	E25
chr6	45132600	45132800	E23
chr6	45132800	45133000	E25
chr6	45133000	45134600	E74
chr6	45134600	45135000	E82
chr6	45135000	45139000	E74
chr6	45139000	45139200	E84
chr6	45139200	45139600	E55
chr6	45139600	45139800	E54
chr6	45139800	45142800	E74
chr6	45142800	45143200	E55
chr6	45143200	45143400	E37
chr6	45143400	45143600	E55
chr6	45143600	45151200	E74
chr6	45151200	45151400	E37
chr6	45151400	45153800	E74
chr6	45153800	45154000	E76
chr6	45154000	45154400	E74
chr6	45154400	45154600	E37
chr6	45154600	45156200	E74
chr6	45156200	45156400	E46
chr6	45156400	45158000	E74
chr6	45158000	45158200	E72
chr6	45158200	45158400	E46
chr6	45158400	45158600	E25
chr6	45158600	45162800	E74
chr6	45162800	45163000	E25
chr6	45163000	45163400	E82
chr6	45163400	45163800	E25
chr6	45163800	45164400	E82
chr6	45164400	45164600	E38
chr6	45164600	45164800	E82
chr6	45164800	45165000	E77
chr6	45165000	45165200	E74
chr6	45165200	45165400	E46
chr6	45165400	45166000	E74
chr6	45166000	45166600	E82
chr6	45166600	45166800	E25
chr6	45166800	45167400	E82
chr6	45167400	45167600	E25
chr6	45167600	45167800	E82
chr6	45167800	45168000	E23
chr6	45168000	45168600	E25
chr6	45168600	45170000	E74
chr6	45170000	45170400	E46
chr6	45170400	45174000	E74
chr6	45174000	45174200	E72
chr6	45174200	45176600	E74
chr6	45176600	45176800	E72
chr6	45176800	45177200	E74
chr6	45177200	45177400	E72
chr6	45177400	45181000	E74
chr6	45181000	45181200	E48
chr6	45181200	45181600	E74
chr6	45181600	45181800	E72
chr6	45181800	45187600	E74
chr6	45187600	45187800	E45
chr6	45187800	45188200	E74
chr6	45188200	45188400	E72
chr6	45188400	45191800	E74
chr6	45191800	45192000	E25
chr6	45192000	45195600	E74
chr6	45195600	45195800	E48
chr6	45195800	45196200	E74
chr6	45196200	45196400	E48
chr6	45196400	45196800	E74
chr6	45196800	45197000	E71
chr6	45197000	45199800	E74
chr6	45199800	45200000	E45
chr6	45200000	45202200	E74
chr6	45202200	45202400	E71
chr6	45202400	45205600	E74
chr6	45205600	45205800	E72
chr6	45205800	45206600	E74
chr6	45206600	45206800	E48
chr6	45206800	45210600	E74
chr6	45210600	45210800	E72
chr6	45210800	45217400	E74
chr6	45217400	45217600	E45
chr6	45217600	45222800	E74
chr6	45222800	45223000	E45
chr6	45223000	45225000	E74
chr6	45225000	45225200	E48
chr6	45225200	45234400	E74
chr6	45234400	45234600	E77
chr6	45234600	45238200	E74
chr6	45238200	45238400	E49
chr6	45238400	45241400	E74
chr6	45241400	45241600	E72
chr6	45241600	45245200	E74
chr6	45245200	45245400	E48
chr6	45245400	45247600	E74
chr6	45247600	45247800	E77
chr6	45247800	45248000	E74
chr6	45248000	45248400	E55
chr6	45248400	45248600	E74
chr6	45248600	45248800	E13
chr6	45248800	45249000	E74
chr6	45249000	45249200	E46
chr6	45249200	45253600	E74
chr6	45253600	45253800	E72
chr6	45253800	45254000	E46
chr6	45254000	45256400	E74
chr6	45256400	45256600	E72
chr6	45256600	45258000	E74
chr6	45258000	45258200	E72
chr6	45258200	45260800	E74
chr6	45260800	45261000	E25
chr6	45261000	45261400	E23
chr6	45261400	45261600	E22
chr6	45261600	45262000	E25
chr6	45262000	45262400	E55
chr6	45262400	45262600	E53
chr6	45262600	45264200	E74
chr6	45264200	45264400	E48
chr6	45264400	45265400	E74
chr6	45265400	45265600	E48
chr6	45265600	45268600	E74
chr6	45268600	45268800	E44
chr6	45268800	45271200	E74
chr6	45271200	45271400	E45
chr6	45271400	45272200	E74
chr6	45272200	45272400	E77
chr6	45272400	45272600	E48
chr6	45272600	45274400	E74
chr6	45274400	45274800	E72
chr6	45274800	45277400	E74
chr6	45277400	45277800	E55
chr6	45277800	45278200	E54
chr6	45278200	45278400	E32
chr6	45278400	45278800	E54
chr6	45278800	45279000	E53
chr6	45279000	45279200	E55
chr6	45279200	45280200	E74
chr6	45280200	45280400	E48
chr6	45280400	45280600	E74
chr6	45280600	45280800	E48
chr6	45280800	45284800	E74
chr6	45284800	45285000	E46
chr6	45285000	45285200	E74
chr6	45285200	45285600	E46
chr6	45285600	45289600	E74
chr6	45289600	45289800	E31
chr6	45289800	45290000	E84
chr6	45290000	45290400	E55
chr6	45290400	45290600	E54
chr6	45290600	45291000	E55
chr6	45291000	45291200	E25
chr6	45291200	45291400	E82
chr6	45291400	45292000	E25
chr6	45292000	45295400	E74
chr6	45295400	45295600	E25
chr6	45295600	45296600	E23
chr6	45296600	45296800	E25
chr6	45296800	45297200	E82
chr6	45297200	45297400	E25
chr6	45297400	45298200	E82
chr6	45298200	45298400	E72
chr6	45298400	45298800	E74
chr6	45298800	45299000	E48
chr6	45299000	45302600	E74
chr6	45302600	45302800	E25
chr6	45302800	45305600	E74
chr6	45305600	45305800	E46
chr6	45305800	45307600	E74
chr6	45307600	45307800	E25
chr6	45307800	45310600	E74
chr6	45310600	45310800	E71
chr6	45310800	45317000	E74
chr6	45317000	45317200	E45
chr6	45317200	45319000	E74
chr6	45319000	45319200	E46
chr6	45319200	45321000	E74
chr6	45321000	45321200	E25
chr6	45321200	45321400	E6
chr6	45321400	45321800	E82
chr6	45321800	45322000	E25
chr6	45322000	45322400	E82
chr6	45322400	45324200	E74
chr6	45324200	45324400	E72
chr6	45324400	45324600	E45
chr6	45324600	45324800	E74
chr6	45324800	45325000	E72
chr6	45325000	45330200	E74
chr6	45330200	45330400	E71
chr6	45330400	45331200	E74
chr6	45331200	45331400	E48
chr6	45331400	45332600	E74
chr6	45332600	45332800	E48
chr6	45332800	45334400	E74
chr6	45334400	45334600	E72
chr6	45334600	45338000	E74
chr6	45338000	45338200	E72
chr6	45338200	45338600	E74
chr6	45338600	45338800	E72
chr6	45338800	45339000	E74
chr6	45339000	45339200	E48
chr6	45339200	45339400	E74
chr6	45339400	45339600	E46
chr6	45339600	45340800	E74
chr6	45340800	45341000	E48
chr6	45341000	45341200	E74
chr6	45341200	45341400	E72
chr6	45341400	45342400	E74
chr6	45342400	45342600	E76
chr6	45342600	45344000	E82
chr6	45344000	45344200	E23
chr6	45344200	45344400	E54
chr6	45344400	45344800	E24
chr6	45344800	45345000	E29
chr6	45345000	45345400	E28
chr6	45345400	45346000	E20
chr6	45346000	45346400	E85
chr6	45346400	45346600	E28
chr6	45346600	45346800	E26
chr6	45346800	45347000	E30
chr6	45347000	45347200	E37
chr6	45347200	45347400	E38
chr6	45347400	45347600	E55
chr6	45347600	45347800	E82
chr6	45347800	45348000	E25
chr6	45348000	45348200	E45
chr6	45348200	45348400	E48
chr6	45348400	45350800	E74
chr6	45350800	45351000	E71
chr6	45351000	45353600	E74
chr6	45353600	45353800	E45
chr6	45353800	45355000	E74
chr6	45355000	45355200	E72
chr6	45355200	45357000	E74
chr6	45357000	45357200	E72
chr6	45357200	45361000	E74
chr6	45361000	45361200	E71
chr6	45361200	45365800	E74
chr6	45365800	45366000	E46
chr6	45366000	45367400	E74
chr6	45367400	45367600	E46
chr6	45367600	45372000	E74
chr6	45372000	45372200	E72
chr6	45372200	45372800	E74
chr6	45372800	45373000	E72
chr6	45373000	45373400	E74
chr6	45373400	45373600	E77
chr6	45373600	45375000	E74
chr6	45375000	45375200	E45
chr6	45375200	45375400	E72
chr6	45375400	45377600	E74
chr6	45377600	45377800	E84
chr6	45377800	45378000	E82
chr6	45378000	45378200	E36
chr6	45378200	45379600	E74
chr6	45379600	45379800	E25
chr6	45379800	45381800	E74
chr6	45381800	45382800	E82
chr6	45382800	45383000	E7
chr6	45383000	45383200	E35
chr6	45383200	45383400	E52
chr6	45383400	45384000	E32
chr6	45384000	45384400	E52
chr6	45384400	45384600	E54
chr6	45384600	45384800	E84
chr6	45384800	45387200	E74
chr6	45387200	45387400	E25
chr6	45387400	45387600	E56
chr6	45387600	45387800	E37
chr6	45387800	45388000	E38
chr6	45388000	45388400	E84
chr6	45388400	45389200	E25
chr6	45389200	45389400	E23
chr6	45389400	45389600	E24
chr6	45389600	45389800	E30
chr6	45389800	45390200	E32
chr6	45390200	45390400	E30
chr6	45390400	45390600	E31
chr6	45390600	45391000	E30
chr6	45391000	45391200	E27
chr6	45391200	45391400	E32
chr6	45391400	45391600	E33
chr6	45391600	45391800	E25
chr6	45391800	45392000	E31
chr6	45392000	45392200	E52
chr6	45392200	45392400	E54
chr6	45392400	45392600	E25
chr6	45392600	45393800	E84
chr6	45393800	45394000	E56
chr6	45394000	45394200	E84
chr6	45394200	45394400	E25
chr6	45394400	45395200	E82
chr6	45395200	45395400	E13
chr6	45395400	45399000	E74
chr6	45399000	45399400	E82
chr6	45399400	45399600	E7
chr6	45399600	45400400	E82
chr6	45400400	45400800	E74
chr6	45400800	45401000	E72
chr6	45401000	45402200	E74
chr6	45402200	45402400	E48
chr6	45402400	45404200	E74
chr6	45404200	45404400	E54
chr6	45404400	45404600	E35
chr6	45404600	45404800	E52
chr6	45404800	45405000	E35
chr6	45405000	45405200	E39
chr6	45405200	45405600	E82
chr6	45405600	45405800	E45
chr6	45405800	45414000	E74
chr6	45414000	45414200	E48
chr6	45414200	45416400	E74
chr6	45416400	45416600	E46
chr6	45416600	45416800	E82
chr6	45416800	45417200	E84
chr6	45417200	45418800	E74
chr6	45418800	45419000	E46
chr6	45419000	45419200	E48
chr6	45419200	45419800	E74
chr6	45419800	45420000	E48
chr6	45420000	45421000	E74
chr6	45421000	45421200	E46
chr6	45421200	45423000	E74
chr6	45423000	45423200	E13
chr6	45423200	45429600	E74
chr6	45429600	45429800	E72
chr6	45429800	45431000	E74
chr6	45431000	45431200	E71
chr6	45431200	45432200	E74
chr6	45432200	45432400	E72
chr6	45432400	45433400	E74
chr6	45433400	45433600	E48
chr6	45433600	45433800	E74
chr6	45433800	45434000	E48
chr6	45434000	45434200	E71
chr6	45434200	45436200	E74
chr6	45436200	45436400	E80
chr6	45436400	45439000	E74
chr6	45439000	45439200	E72
chr6	45439200	45440200	E74
chr6	45440200	45440400	E48
chr6	45440400	45443200	E74
chr6	45443200	45443400	E38
chr6	45443400	45445200	E82
chr6	45445200	45446000	E83
chr6	45446000	45446400	E82
chr6	45446400	45446600	E39
chr6	45446600	45447200	E83
chr6	45447200	45447400	E82
chr6	45447400	45447600	E25
chr6	45447600	45447800	E82
chr6	45447800	45448200	E25
chr6	45448200	45448400	E16
chr6	45448400	45448600	E82
chr6	45448600	45452000	E74
chr6	45452000	45452200	E44
chr6	45452200	45453400	E74
chr6	45453400	45454800	E82
chr6	45454800	45455200	E83
chr6	45455200	45455400	E56
chr6	45455400	45455600	E55
chr6	45455600	45455800	E54
chr6	45455800	45456000	E84
chr6	45456000	45456200	E38
chr6	45456200	45456400	E48
chr6	45456400	45459800	E74
chr6	45459800	45460000	E48
chr6	45460000	45460400	E74
chr6	45460400	45460600	E25
chr6	45460600	45463400	E74
chr6	45463400	45463600	E46
chr6	45463600	45463800	E45
chr6	45463800	45465200	E74
chr6	45465200	45465400	E72
chr6	45465400	45465800	E74
chr6	45465800	45466000	E48
chr6	45466000	45466600	E74
chr6	45466600	45466800	E72
chr6	45466800	45467600	E74
chr6	45467600	45467800	E46
chr6	45467800	45469000	E74
chr6	45469000	45469200	E72
chr6	45469200	45470000	E74
chr6	45470000	45470200	E48
chr6	45470200	45470400	E45
chr6	45470400	45471400	E74
chr6	45471400	45471800	E82
chr6	45471800	45472000	E44
chr6	45472000	45472800	E74
chr6	45472800	45473000	E79
chr6	45473000	45474200	E74
chr6	45474200	45474400	E46
chr6	45474400	45475400	E74
chr6	45475400	45475600	E79
chr6	45475600	45476200	E74
chr6	45476200	45476400	E79
chr6	45476400	45478400	E74
chr6	45478400	45478600	E72
chr6	45478600	45481200	E74
chr6	45481200	45481400	E73
chr6	45481400	45485000	E74
chr6	45485000	45485200	E72
chr6	45485200	45485800	E74
chr6	45485800	45486000	E72
chr6	45486000	45486800	E74
chr6	45486800	45487000	E72
chr6	45487000	45487200	E74
chr6	45487200	45487400	E75
chr6	45487400	45488400	E74
chr6	45488400	45488800	E37
chr6	45488800	45489000	E55
chr6	45489000	45489600	E54
chr6	45489600	45489800	E55
chr6	45489800	45490000	E38
chr6	45490000	45492200	E74
chr6	45492200	45492400	E48
chr6	45492400	45495200	E74
chr6	45495200	45495400	E72
chr6	45495400	45496400	E74
chr6	45496400	45496600	E71
chr6	45496600	45498200	E74
chr6	45498200	45498400	E44
chr6	45498400	45499000	E74
chr6	45499000	45499200	E72
chr6	45499200	45499400	E71
chr6	45499400	45502200	E74
chr6	45502200	45502400	E77
chr6	45502400	45505800	E74
chr6	45505800	45506000	E79
chr6	45506000	45506200	E72
chr6	45506200	45507200	E74
chr6	45507200	45507400	E13
chr6	45507400	45509200	E74
chr6	45509200	45509400	E48
chr6	45509400	45510200	E74
chr6	45510200	45510400	E48
chr6	45510400	45512000	E74
chr6	45512000	45512200	E78
chr6	45512200	45514800	E74
chr6	45514800	45515400	E73
chr6	45515400	45515600	E82
chr6	45515600	45516200	E83
chr6	45516200	45516400	E56
chr6	45516400	45516800	E34
chr6	45516800	45517000	E50
chr6	45517000	45517200	E13
chr6	45517200	45518200	E82
chr6	45518200	45518400	E13
chr6	45518400	45519400	E74
chr6	45519400	45519600	E46
chr6	45519600	45521600	E74
chr6	45521600	45521800	E46
chr6	45521800	45522000	E72
chr6	45522000	45523800	E74
chr6	45523800	45524200	E48
chr6	45524200	45524400	E55
chr6	45524400	45524600	E54
chr6	45524600	45524800	E55
chr6	45524800	45525000	E37
chr6	45525000	45525400	E84
chr6	45525400	45525600	E55
chr6	45525600	45525800	E48
chr6	45525800	45526000	E84
chr6	45526000	45526200	E16
chr6	45526200	45526400	E57
chr6	45526400	45526600	E22
chr6	45526600	45526800	E40
chr6	45526800	45527000	E58
chr6	45527000	45527200	E68
chr6	45527200	45527400	E57
chr6	45527400	45527600	E16
chr6	45527600	45528200	E84
chr6	45528200	45528400	E38
chr6	45528400	45529200	E55
chr6	45529200	45529600	E48
chr6	45529600	45530200	E74
chr6	45530200	45530400	E77
chr6	45530400	45530600	E46
chr6	45530600	45532200	E74
chr6	45532200	45532400	E46
chr6	45532400	45532600	E74
chr6	45532600	45532800	E72
chr6	45532800	45533600	E74
chr6	45533600	45533800	E80
chr6	45533800	45534000	E77
chr6	45534000	45534200	E74
chr6	45534200	45534400	E55
chr6	45534400	45535400	E48
chr6	45535400	45535600	E44
chr6	45535600	45535800	E48
chr6	45535800	45536400	E74
chr6	45536400	45536600	E45
chr6	45536600	45537400	E74
chr6	45537400	45537600	E72
chr6	45537600	45537800	E74
chr6	45537800	45538000	E72
chr6	45538000	45541600	E74
chr6	45541600	45541800	E13
chr6	45541800	45544000	E74
chr6	45544000	45544200	E72
chr6	45544200	45546400	E74
chr6	45546400	45546600	E72
chr6	45546600	45550000	E74
chr6	45550000	45550200	E13
chr6	45550200	45551400	E74
chr6	45551400	45551600	E72
chr6	45551600	45552800	E74
chr6	45552800	45553000	E48
chr6	45553000	45555400	E74
chr6	45555400	45555600	E72
chr6	45555600	45565600	E73
chr6	45565600	45565800	E46
chr6	45565800	45566000	E72
chr6	45566000	45567200	E74
chr6	45567200	45567400	E71
chr6	45567400	45569000	E74
chr6	45569000	45569200	E38
chr6	45569200	45572600	E74
chr6	45572600	45572800	E45
chr6	45572800	45573000	E75
chr6	45573000	45576800	E74
chr6	45576800	45577000	E72
chr6	45577000	45578400	E74
chr6	45578400	45578600	E80
chr6	45578600	45581200	E74
chr6	45581200	45581400	E72
chr6	45581400	45582000	E74
chr6	45582000	45582200	E48
chr6	45582200	45582600	E74
chr6	45582600	45582800	E72
chr6	45582800	45583000	E74
chr6	45583000	45583200	E46
chr6	45583200	45583600	E72
chr6	45583600	45585800	E74
chr6	45585800	45586000	E78
chr6	45586000	45587400	E74
chr6	45587400	45587800	E82
chr6	45587800	45588000	E83
chr6	45588000	45588800	E82
chr6	45588800	45593600	E74
chr6	45593600	45594000	E72
chr6	45594000	45594200	E74
chr6	45594200	45594400	E77
chr6	45594400	45594800	E82
chr6	45594800	45595000	E38
chr6	45595000	45595200	E55
chr6	45595200	45595400	E76
chr6	45595400	45596800	E74
chr6	45596800	45597000	E45
chr6	45597000	45598000	E74
chr6	45598000	45598200	E48
chr6	45598200	45598800	E74
chr6	45598800	45599200	E72
chr6	45599200	45603600	E74
chr6	45603600	45603800	E45
chr6	45603800	45607000	E74
chr6	45607000	45607400	E72
chr6	45607400	45607600	E74
chr6	45607600	45607800	E78
chr6	45607800	45608200	E74
chr6	45608200	45608600	E72
chr6	45608600	45611200	E74
chr6	45611200	45611400	E48
chr6	45611400	45612600	E74
chr6	45612600	45612800	E84
chr6	45612800	45613200	E16
chr6	45613200	45613600	E83
chr6	45613600	45613800	E82
chr6	45613800	45614000	E25
chr6	45614000	45615200	E74
chr6	45615200	45615400	E75
chr6	45615400	45618600	E74
chr6	45618600	45618800	E72
chr6	45618800	45621000	E74
chr6	45621000	45621200	E45
chr6	45621200	45622400	E74
chr6	45622400	45622600	E72
chr6	45622600	45623000	E74
chr6	45623000	45623200	E79
chr6	45623200	45623600	E74
chr6	45623600	45623800	E46
chr6	45623800	45625400	E74
chr6	45625400	45625800	E48
chr6	45625800	45626000	E36
chr6	45626000	45626200	E37
chr6	45626200	45626400	E36
chr6	45626400	45626800	E55
chr6	45626800	45627200	E38
chr6	45627200	45627400	E7
chr6	45627400	45627600	E13
chr6	45627600	45628000	E55
chr6	45628000	45628400	E36
chr6	45628400	45628800	E37
chr6	45628800	45629200	E55
chr6	45629200	45629400	E38
chr6	45629400	45629600	E55
chr6	45629600	45630200	E74
chr6	45630200	45630400	E44
chr6	45630400	45630600	E76
chr6	45630600	45630800	E74
chr6	45630800	45631000	E72
chr6	45631000	45631200	E45
chr6	45631200	45631400	E48
chr6	45631400	45632200	E74
chr6	45632200	45632400	E48
chr6	45632400	45633600	E74
chr6	45633600	45633800	E77
chr6	45633800	45634400	E74
chr6	45634400	45634600	E72
chr6	45634600	45634800	E46
chr6	45634800	45635000	E72
chr6	45635000	45635400	E74
chr6	45635400	45635600	E71
chr6	45635600	45635800	E72
chr6	45635800	45636800	E74
chr6	45636800	45637000	E13
chr6	45637000	45642800	E74
chr6	45642800	45643000	E48
chr6	45643000	45643200	E71
chr6	45643200	45643800	E74
chr6	45643800	45644000	E48
chr6	45644000	45644200	E38
chr6	45644200	45644400	E35
chr6	45644400	45644600	E41
chr6	45644600	45644800	E50
chr6	45644800	45645000	E66
chr6	45645000	45645200	E63
chr6	45645200	45645400	E61
chr6	45645400	45645600	E64
chr6	45645600	45645800	E63
chr6	45645800	45646200	E61
chr6	45646200	45646400	E66
chr6	45646400	45646600	E59
chr6	45646600	45646800	E34
chr6	45646800	45647000	E35
chr6	45647000	45647200	E41
chr6	45647200	45647400	E62
chr6	45647400	45647600	E59
chr6	45647600	45647800	E41
chr6	45647800	45648000	E68
chr6	45648000	45648200	E40
chr6	45648200	45648400	E39
chr6	45648400	45648600	E40
chr6	45648600	45648800	E41
chr6	45648800	45649000	E68
chr6	45649000	45649200	E60
chr6	45649200	45649600	E64
chr6	45649600	45649800	E59
chr6	45649800	45650000	E61
chr6	45650000	45650400	E63
chr6	45650400	45650600	E61
chr6	45650600	45650800	E59
chr6	45650800	45651000	E57
chr6	45651000	45651200	E35
chr6	45651200	45651400	E56
chr6	45651400	45651600	E42
chr6	45651600	45651800	E57
chr6	45651800	45652000	E56
chr6	45652000	45652200	E38
chr6	45652200	45652400	E44
chr6	45652400	45652800	E38
chr6	45652800	45653000	E13
chr6	45653000	45653600	E82
chr6	45653600	45654000	E7
chr6	45654000	45654200	E39
chr6	45654200	45654400	E40
chr6	45654400	45654600	E41
chr6	45654600	45654800	E59
chr6	45654800	45655000	E61
chr6	45655000	45655200	E63
chr6	45655200	45655400	E65
chr6	45655400	45655600	E62
chr6	45655600	45655800	E63
chr6	45655800	45656000	E61
chr6	45656000	45656200	E59
chr6	45656200	45656400	E40
chr6	45656400	45656600	E13
chr6	45656600	45656800	E82
chr6	45656800	45657000	E48
chr6	45657000	45657200	E56
chr6	45657200	45657400	E82
chr6	45657400	45657600	E48
chr6	45657600	45657800	E40
chr6	45657800	45658200	E36
chr6	45658200	45658400	E35
chr6	45658400	45658600	E44
chr6	45658600	45658800	E49
chr6	45658800	45659000	E44
chr6	45659000	45659200	E48
chr6	45659200	45659800	E74
chr6	45659800	45660000	E77
chr6	45660000	45660600	E82
chr6	45660600	45661800	E74
chr6	45661800	45662000	E72
chr6	45662000	45662200	E74
chr6	45662200	45662600	E48
chr6	45662600	45662800	E38
chr6	45662800	45663000	E55
chr6	45663000	45663400	E74
chr6	45663400	45663600	E48
chr6	45663600	45663800	E44
chr6	45663800	45664000	E7
chr6	45664000	45664200	E13
chr6	45664200	45664400	E57
chr6	45664400	45664600	E40
chr6	45664600	45665400	E62
chr6	45665400	45665600	E40
chr6	45665600	45666000	E59
chr6	45666000	45666400	E40
chr6	45666400	45667000	E38
chr6	45667000	45667200	E55
chr6	45667200	45667400	E45
chr6	45667400	45667600	E72
chr6	45667600	45667800	E38
chr6	45667800	45668200	E74
chr6	45668200	45668400	E76
chr6	45668400	45668600	E36
chr6	45668600	45668800	E82
chr6	45668800	45669000	E13
chr6	45669000	45669200	E82
chr6	45669200	45669400	E48
chr6	45669400	45669600	E37
chr6	45669600	45669800	E48
chr6	45669800	45670200	E36
chr6	45670200	45670400	E13
chr6	45670400	45670600	E7
chr6	45670600	45670800	E38
chr6	45670800	45671000	E45
chr6	45671000	45671200	E48
chr6	45671200	45671400	E13
chr6	45671400	45671600	E7
chr6	45671600	45671800	E8
chr6	45671800	45672200	E39
chr6	45672200	45672400	E56
chr6	45672400	45672600	E83
chr6	45672600	45672800	E7
chr6	45672800	45673000	E38
chr6	45673000	45673200	E39
chr6	45673200	45673400	E68
chr6	45673400	45673600	E40
chr6	45673600	45673800	E41
chr6	45673800	45674000	E66
chr6	45674000	45674200	E59
chr6	45674200	45674800	E61
chr6	45674800	45675200	E62
chr6	45675200	45675400	E61
chr6	45675400	45676000	E68
chr6	45676000	45676200	E14
chr6	45676200	45676600	E68
chr6	45676600	45677000	E62
chr6	45677000	45677200	E65
chr6	45677200	45678000	E63
chr6	45678000	45678200	E64
chr6	45678200	45678800	E63
chr6	45678800	45679200	E65
chr6	45679200	45679400	E69
chr6	45679400	45679600	E14
chr6	45679600	45679800	E68
chr6	45679800	45680000	E15
chr6	45680000	45680400	E57
chr6	45680400	45680600	E15
chr6	45680600	45680800	E12
chr6	45680800	45681000	E8
chr6	45681000	45681200	E39
chr6	45681200	45681400	E56
chr6	45681400	45681600	E16
chr6	45681600	45681800	E15
chr6	45681800	45682000	E70
chr6	45682000	45682400	E68
chr6	45682400	45682600	E69
chr6	45682600	45682800	E15
chr6	45682800	45683000	E68
chr6	45683000	45683200	E15
chr6	45683200	45683400	E68
chr6	45683400	45683800	E12
chr6	45683800	45684000	E83
chr6	45684000	45684200	E6
chr6	45684200	45684400	E82
chr6	45684400	45684600	E8
chr6	45684600	45684800	E5
chr6	45684800	45685000	E6
chr6	45685000	45685200	E82
chr6	45685200	45689600	E74
chr6	45689600	45689800	E44
chr6	45689800	45690000	E7
chr6	45690000	45690200	E38
chr6	45690200	45690400	E13
chr6	45690400	45690600	E82
chr6	45690600	45691000	E74
chr6	45691000	45691200	E48
chr6	45691200	45691600	E74
chr6	45691600	45691800	E48
chr6	45691800	45693600	E74
chr6	45693600	45693800	E48
chr6	45693800	45694200	E74
chr6	45694200	45694400	E45
chr6	45694400	45694600	E74
chr6	45694600	45694800	E72
chr6	45694800	45695000	E45
chr6	45695000	45695400	E74
chr6	45695400	45695600	E77
chr6	45695600	45695800	E82
chr6	45695800	45696000	E7
chr6	45696000	45696200	E44
chr6	45696200	45696400	E39
chr6	45696400	45696600	E13
chr6	45696600	45697400	E74
chr6	45697400	45697600	E79
chr6	45697600	45697800	E45
chr6	45697800	45698000	E74
chr6	45698000	45698200	E49
chr6	45698200	45699400	E74
chr6	45699400	45699600	E48
chr6	45699600	45702000	E74
chr6	45702000	45702200	E76
chr6	45702200	45702400	E7
chr6	45702400	45702800	E82
chr6	45702800	45703000	E13
chr6	45703000	45703400	E82
chr6	45703400	45703600	E13
chr6	45703600	45704000	E82
chr6	45704000	45704200	E56
chr6	45704200	45704600	E15
chr6	45704600	45704800	E68
chr6	45704800	45705000	E61
chr6	45705000	45705400	E63
chr6	45705400	45705600	E61
chr6	45705600	45706000	E63
chr6	45706000	45706200	E65
chr6	45706200	45706400	E2
chr6	45706400	45706600	E9
chr6	45706600	45707000	E13
chr6	45707000	45707200	E16
chr6	45707200	45707400	E38
chr6	45707400	45707600	E13
chr6	45707600	45707800	E7
chr6	45707800	45708400	E82
chr6	45708400	45708600	E39
chr6	45708600	45708800	E16
chr6	45708800	45709000	E15
chr6	45709000	45709800	E61
chr6	45709800	45710000	E66
chr6	45710000	45710200	E34
chr6	45710200	45710800	E74
chr6	45710800	45711000	E72
chr6	45711000	45711200	E49
chr6	45711200	45711400	E54
chr6	45711400	45711800	E55
chr6	45711800	45712000	E48
chr6	45712000	45712200	E74
chr6	45712200	45712400	E72
chr6	45712400	45713000	E74
chr6	45713000	45713200	E45
chr6	45713200	45713600	E74
chr6	45713600	45713800	E71
chr6	45713800	45714200	E74
chr6	45714200	45714400	E34
chr6	45714400	45716600	E74
chr6	45716600	45716800	E72
chr6	45716800	45719200	E74
chr6	45719200	45719400	E72
chr6	45719400	45721400	E74
chr6	45721400	45721600	E77
chr6	45721600	45722400	E74
chr6	45722400	45722600	E72
chr6	45722600	45722800	E46
chr6	45722800	45725800	E74
chr6	45725800	45726000	E72
chr6	45726000	45728400	E74
chr6	45728400	45728600	E46
chr6	45728600	45729600	E74
chr6	45729600	45729800	E45
chr6	45729800	45731200	E82
chr6	45731200	45731400	E48
chr6	45731400	45732000	E82
chr6	45732000	45732200	E13
chr6	45732200	45732400	E82
chr6	45732400	45732600	E13
chr6	45732600	45733600	E74
chr6	45733600	45733800	E45
chr6	45733800	45734000	E48
chr6	45734000	45735000	E74
chr6	45735000	45735200	E79
chr6	45735200	45739600	E74
chr6	45739600	45739800	E48
chr6	45739800	45744400	E74
chr6	45744400	45744600	E72
chr6	45744600	45748000	E74
chr6	45748000	45748200	E45
chr6	45748200	45748800	E82
chr6	45748800	45749000	E48
chr6	45749000	45750000	E74
chr6	45750000	45750200	E49
chr6	45750200	45754200	E74
chr6	45754200	45754400	E48
chr6	45754400	45757800	E74
chr6	45757800	45758000	E45
chr6	45758000	45759200	E74
chr6	45759200	45759400	E48
chr6	45759400	45759600	E82
chr6	45759600	45759800	E74
chr6	45759800	45760000	E48
chr6	45760000	45760200	E13
chr6	45760200	45762400	E74
chr6	45762400	45762600	E45
chr6	45762600	45762800	E49
chr6	45762800	45763000	E79
chr6	45763000	45765800	E74
chr6	45765800	45766000	E72
chr6	45766000	45768000	E74
chr6	45768000	45768200	E79
chr6	45768200	45768400	E74
chr6	45768400	45768600	E48
chr6	45768600	45768800	E56
chr6	45768800	45769000	E16
chr6	45769000	45769200	E15
chr6	45769200	45769400	E57
chr6	45769400	45769600	E52
chr6	45769600	45769800	E57
chr6	45769800	45770000	E15
chr6	45770000	45770800	E16
chr6	45770800	45771000	E84
chr6	45771000	45771200	E56
chr6	45771200	45771400	E15
chr6	45771400	45771600	E16
chr6	45771600	45771800	E84
chr6	45771800	45772800	E74
chr6	45772800	45773000	E48
chr6	45773000	45773200	E77
chr6	45773200	45773400	E7
chr6	45773400	45773800	E82
chr6	45773800	45774000	E6
chr6	45774000	45774200	E48
chr6	45774200	45774400	E82
chr6	45774400	45774600	E13
chr6	45774600	45775000	E7
chr6	45775000	45775200	E13
chr6	45775200	45775400	E8
chr6	45775400	45775600	E39
chr6	45775600	45775800	E16
chr6	45775800	45776000	E15
chr6	45776000	45776200	E39
chr6	45776200	45776600	E15
chr6	45776600	45776800	E57
chr6	45776800	45777000	E36
chr6	45777000	45777200	E40
chr6	45777200	45777400	E39
chr6	45777400	45777800	E7
chr6	45777800	45779000	E82
chr6	45779000	45779200	E74
chr6	45779200	45779400	E48
chr6	45779400	45779600	E46
chr6	45779600	45780800	E74
chr6	45780800	45781000	E38
chr6	45781000	45781200	E82
chr6	45781200	45781400	E83
chr6	45781400	45781800	E15
chr6	45781800	45782000	E16
chr6	45782000	45782400	E15
chr6	45782400	45782600	E16
chr6	45782600	45782800	E13
chr6	45782800	45784400	E82
chr6	45784400	45784600	E13
chr6	45784600	45784800	E82
chr6	45784800	45785000	E38
chr6	45785000	45785200	E55
chr6	45785200	45785400	E38
chr6	45785400	45785600	E13
chr6	45785600	45785800	E82
chr6	45785800	45786200	E39
chr6	45786200	45786400	E16
chr6	45786400	45786600	E83
chr6	45786600	45786800	E7
chr6	45786800	45787000	E44
chr6	45787000	45787200	E5
chr6	45787200	45787600	E82
chr6	45787600	45787800	E74
chr6	45787800	45788000	E46
chr6	45788000	45788200	E72
chr6	45788200	45788600	E74
chr6	45788600	45788800	E46
chr6	45788800	45790000	E74
chr6	45790000	45790200	E55
chr6	45790200	45790400	E36
chr6	45790400	45790600	E40
chr6	45790600	45790800	E84
chr6	45790800	45791200	E82
chr6	45791200	45791400	E74
chr6	45791400	45791600	E72
chr6	45791600	45793200	E74
chr6	45793200	45793600	E82
chr6	45793600	45793800	E7
chr6	45793800	45794000	E6
chr6	45794000	45794400	E82
chr6	45794400	45794600	E13
chr6	45794600	45794800	E6
chr6	45794800	45795200	E50
chr6	45795200	45795400	E6
chr6	45795400	45796000	E82
chr6	45796000	45796200	E38
chr6	45796200	45796400	E55
chr6	45796400	45796600	E37
chr6	45796600	45796800	E82
chr6	45796800	45797000	E6
chr6	45797000	45797200	E82
chr6	45797200	45797400	E13
chr6	45797400	45797600	E8
chr6	45797600	45797800	E9
chr6	45797800	45798200	E65
chr6	45798200	45798400	E66
chr6	45798400	45798600	E41
chr6	45798600	45798800	E66
chr6	45798800	45799000	E64
chr6	45799000	45799200	E65
chr6	45799200	45799600	E66
chr6	45799600	45800600	E41
chr6	45800600	45800800	E34
chr6	45800800	45801000	E56
chr6	45801000	45801200	E45
chr6	45801200	45801400	E44
chr6	45801400	45801600	E45
chr6	45801600	45802400	E74
chr6	45802400	45802600	E72
chr6	45802600	45802800	E74
chr6	45802800	45803000	E13
chr6	45803000	45803200	E8
chr6	45803200	45803400	E39
chr6	45803400	45803600	E7
chr6	45803600	45803800	E50
chr6	45803800	45804000	E40
chr6	45804000	45804200	E82
chr6	45804200	45804400	E48
chr6	45804400	45804600	E74
chr6	45804600	45804800	E76
chr6	45804800	45805200	E74
chr6	45805200	45805400	E46
chr6	45805400	45805800	E74
chr6	45805800	45806000	E72
chr6	45806000	45806200	E74
chr6	45806200	45806400	E79
chr6	45806400	45807800	E74
chr6	45807800	45808000	E72
chr6	45808000	45808200	E74
chr6	45808200	45808400	E45
chr6	45808400	45809400	E74
chr6	45809400	45809600	E72
chr6	45809600	45811000	E74
chr6	45811000	45811200	E46
chr6	45811200	45820000	E73
chr6	45820000	45820200	E46
chr6	45820200	45821000	E74
chr6	45821000	45821200	E46
chr6	45821200	45822200	E74
chr6	45822200	45822400	E75
chr6	45822400	45822600	E71
chr6	45822600	45823800	E74
chr6	45823800	45824000	E75
chr6	45824000	45828800	E74
chr6	45828800	45829000	E80
chr6	45829000	45830600	E74
chr6	45830600	45830800	E77
chr6	45830800	45834200	E74
chr6	45834200	45834400	E46
chr6	45834400	45836400	E74
chr6	45836400	45836600	E72
chr6	45836600	45836800	E74
chr6	45836800	45837000	E72
chr6	45837000	45839400	E74
chr6	45839400	45839600	E48
chr6	45839600	45842400	E74
chr6	45842400	45842600	E77
chr6	45842600	45845800	E74
chr6	45845800	45846000	E45
chr6	45846000	45846200	E6
chr6	45846200	45846400	E48
chr6	45846400	45846600	E82
chr6	45846600	45847200	E74
chr6	45847200	45847400	E46
chr6	45847400	45847600	E74
chr6	45847600	45847800	E48
chr6	45847800	45850000	E74
chr6	45850000	45850200	E48
chr6	45850200	45853000	E74
chr6	45853000	45853200	E72
chr6	45853200	45853600	E74
chr6	45853600	45853800	E72
chr6	45853800	45854000	E47
chr6	45854000	45859600	E73
chr6	45859600	45859800	E72
chr6	45859800	45860600	E74
chr6	45860600	45860800	E45
chr6	45860800	45862200	E74
chr6	45862200	45862400	E71
chr6	45862400	45864800	E74
chr6	45864800	45865000	E55
chr6	45865000	45865200	E36
chr6	45865200	45865400	E38
chr6	45865400	45865800	E55
chr6	45865800	45866000	E46
chr6	45866000	45868000	E74
chr6	45868000	45868200	E46
chr6	45868200	45871000	E74
chr6	45871000	45871200	E48
chr6	45871200	45874800	E74
chr6	45874800	45875000	E46
chr6	45875000	45876600	E74
chr6	45876600	45876800	E48
chr6	45876800	45883200	E74
chr6	45883200	45883400	E48
chr6	45883400	45884000	E74
chr6	45884000	45884200	E72
chr6	45884200	45887200	E74
chr6	45887200	45887400	E82
chr6	45887400	45887600	E16
chr6	45887600	45888000	E84
chr6	45888000	45888400	E57
chr6	45888400	45888600	E58
chr6	45888600	45888800	E42
chr6	45888800	45889000	E22
chr6	45889000	45889200	E14
chr6	45889200	45889400	E15
chr6	45889400	45889600	E57
chr6	45889600	45889800	E58
chr6	45889800	45890000	E57
chr6	45890000	45890200	E39
chr6	45890200	45890400	E16
chr6	45890400	45890600	E22
chr6	45890600	45890800	E39
chr6	45890800	45891000	E57
chr6	45891000	45891400	E16
chr6	45891400	45891600	E58
chr6	45891600	45891800	E16
chr6	45891800	45892000	E25
chr6	45892000	45892200	E82
chr6	45892200	45892400	E16
chr6	45892400	45892800	E84
chr6	45892800	45893000	E55
chr6	45893000	45893200	E54
chr6	45893200	45894600	E55
chr6	45894600	45894800	E54
chr6	45894800	45897000	E74
chr6	45897000	45897200	E48
chr6	45897200	45897400	E72
chr6	45897400	45898200	E74
chr6	45898200	45898400	E55
chr6	45898400	45898600	E37
chr6	45898600	45900000	E74
chr6	45900000	45900200	E72
chr6	45900200	45900400	E81
chr6	45900400	45901600	E74
chr6	45901600	45901800	E48
chr6	45901800	45902400	E74
chr6	45902400	45902600	E45
chr6	45902600	45904800	E74
chr6	45904800	45905000	E72
chr6	45905000	45907600	E74
chr6	45907600	45907800	E76
chr6	45907800	45910200	E74
chr6	45910200	45910400	E48
chr6	45910400	45911000	E74
chr6	45911000	45911200	E72
chr6	45911200	45913200	E74
chr6	45913200	45913400	E46
chr6	45913400	45914200	E74
chr6	45914200	45914400	E48
chr6	45914400	45915200	E74
chr6	45915200	45915400	E46
chr6	45915400	45916400	E74
chr6	45916400	45916600	E49
chr6	45916600	45917400	E74
chr6	45917400	45917600	E77
chr6	45917600	45919600	E74
chr6	45919600	45919800	E72
chr6	45919800	45920000	E71
chr6	45920000	45920800	E74
chr6	45920800	45921000	E81
chr6	45921000	45921200	E72
chr6	45921200	45922200	E74
chr6	45922200	45922400	E79
chr6	45922400	45922600	E36
chr6	45922600	45922800	E38
chr6	45922800	45923400	E74
chr6	45923400	45923600	E72
chr6	45923600	45925000	E74
chr6	45925000	45925200	E72
chr6	45925200	45925600	E74
chr6	45925600	45925800	E72
chr6	45925800	45926600	E74
chr6	45926600	45926800	E77
chr6	45926800	45927000	E48
chr6	45927000	45929400	E74
chr6	45929400	45929600	E48
chr6	45929600	45930600	E74
chr6	45930600	45930800	E48
chr6	45930800	45931000	E45
chr6	45931000	45931200	E72
chr6	45931200	45933600	E74
chr6	45933600	45933800	E48
chr6	45933800	45935200	E74
chr6	45935200	45935400	E45
chr6	45935400	45940200	E74
chr6	45940200	45940400	E45
chr6	45940400	45940600	E46
chr6	45940600	45940800	E74
chr6	45940800	45941000	E49
chr6	45941000	45942600	E74
chr6	45942600	45942800	E77
chr6	45942800	45943200	E74
chr6	45943200	45943400	E49
chr6	45943400	45946000	E74
chr6	45946000	45946200	E45
chr6	45946200	45946400	E74
chr6	45946400	45946600	E48
chr6	45946600	45948800	E74
chr6	45948800	45949000	E72
chr6	45949000	45952200	E74
chr6	45952200	45952400	E46
chr6	45952400	45955200	E74
chr6	45955200	45955400	E46
chr6	45955400	45955800	E74
chr6	45955800	45956000	E48
chr6	45956000	45956600	E74
chr6	45956600	45956800	E80
chr6	45956800	45957400	E74
chr6	45957400	45957600	E37
chr6	45957600	45957800	E42
chr6	45957800	45958000	E35
chr6	45958000	45958200	E37
chr6	45958200	45958400	E35
chr6	45958400	45958600	E44
chr6	45958600	45958800	E36
chr6	45958800	45959000	E55
chr6	45959000	45959200	E48
chr6	45959200	45959400	E44
chr6	45959400	45959600	E7
chr6	45959600	45959800	E82
chr6	45959800	45960000	E38
chr6	45960000	45961600	E74
chr6	45961600	45961800	E72
chr6	45961800	45962400	E74
chr6	45962400	45962600	E48
chr6	45962600	45963400	E74
chr6	45963400	45963600	E48
chr6	45963600	45963800	E76
chr6	45963800	45964000	E6
chr6	45964000	45964200	E82
chr6	45964200	45964400	E36
chr6	45964400	45965800	E74
chr6	45965800	45966000	E72
chr6	45966000	45966400	E74
chr6	45966400	45966800	E48
chr6	45966800	45968800	E74
chr6	45968800	45969000	E71
chr6	45969000	45974800	E74
chr6	45974800	45975000	E46
chr6	45975000	45975800	E74
chr6	45975800	45976000	E49
chr6	45976000	45976200	E45
chr6	45976200	45976800	E74
chr6	45976800	45977000	E82
chr6	45977000	45977200	E55
chr6	45977200	45977400	E38
chr6	45977400	45978200	E82
chr6	45978200	45978400	E13
chr6	45978400	45978600	E56
chr6	45978600	45978800	E40
chr6	45978800	45979000	E60
chr6	45979000	45979800	E64
chr6	45979800	45980000	E65
chr6	45980000	45980200	E9
chr6	45980200	45980400	E82
chr6	45980400	45980600	E7
chr6	45980600	45981200	E82
chr6	45981200	45981400	E13
chr6	45981400	45981600	E45
chr6	45981600	45981800	E13
chr6	45981800	45982000	E50
chr6	45982000	45982200	E44
chr6	45982200	45982400	E5
chr6	45982400	45982600	E33
chr6	45982600	45982800	E30
chr6	45982800	45983000	E43
chr6	45983000	45983200	E30
chr6	45983200	45983400	E28
chr6	45983400	45983600	E29
chr6	45983600	45983800	E30
chr6	45983800	45984200	E36
chr6	45984200	45984400	E35
chr6	45984400	45984600	E76
chr6	45984600	45985400	E74
chr6	45985400	45985600	E46
chr6	45985600	45986400	E74
chr6	45986400	45986600	E71
chr6	45986600	45990600	E74
chr6	45990600	45990800	E48
chr6	45990800	45994200	E74
chr6	45994200	45994400	E45
chr6	45994400	45994600	E77
chr6	45994600	45996000	E74
chr6	45996000	45996200	E45
chr6	45996200	45998000	E74
chr6	45998000	45998200	E71
chr6	45998200	45998400	E72
chr6	45998400	46000000	E74
chr6	46000000	46000200	E46
chr6	46000200	46004400	E74
chr6	46004400	46004600	E48
chr6	46004600	46006400	E74
chr6	46006400	46006600	E25
chr6	46006600	46010400	E74
chr6	46010400	46010600	E13
chr6	46010600	46011400	E74
chr6	46011400	46011600	E79
chr6	46011600	46016400	E74
chr6	46016400	46016600	E46
chr6	46016600	46017600	E74
chr6	46017600	46017800	E48
chr6	46017800	46018400	E74
chr6	46018400	46018600	E44
chr6	46018600	46023400	E74
chr6	46023400	46023600	E48
chr6	46023600	46023800	E74
chr6	46023800	46024000	E48
chr6	46024000	46024600	E74
chr6	46024600	46024800	E44
chr6	46024800	46028800	E74
chr6	46028800	46029000	E49
chr6	46029000	46030400	E74
chr6	46030400	46030600	E80
chr6	46030600	46039400	E74
chr6	46039400	46039600	E48
chr6	46039600	46042400	E74
chr6	46042400	46042600	E46
chr6	46042600	46043000	E74
chr6	46043000	46043200	E48
chr6	46043200	46045600	E74
chr6	46045600	46045800	E77
chr6	46045800	46046000	E74
chr6	46046000	46046200	E45
chr6	46046200	46046400	E46
chr6	46046400	46047200	E74
chr6	46047200	46047400	E45
chr6	46047400	46049800	E74
chr6	46049800	46050000	E79
chr6	46050000	46050200	E74
chr6	46050200	46050400	E71
chr6	46050400	46053800	E74
chr6	46053800	46054000	E72
chr6	46054000	46054200	E74
chr6	46054200	46054400	E71
chr6	46054400	46057400	E74
chr6	46057400	46057600	E82
chr6	46057600	46057800	E16
chr6	46057800	46058000	E84
chr6	46058000	46058200	E15
chr6	46058200	46058400	E68
chr6	46058400	46058600	E16
chr6	46058600	46058800	E40
chr6	46058800	46059000	E58
chr6	46059000	46059200	E36
chr6	46059200	46059400	E40
chr6	46059400	46060200	E82
chr6	46060200	46060400	E13
chr6	46060400	46060800	E82
chr6	46060800	46063200	E74
chr6	46063200	46063400	E48
chr6	46063400	46063600	E49
chr6	46063600	46063800	E74
chr6	46063800	46064000	E45
chr6	46064000	46065800	E74
chr6	46065800	46066200	E82
chr6	46066200	46066400	E6
chr6	46066400	46066600	E7
chr6	46066600	46067200	E83
chr6	46067200	46068200	E82
chr6	46068200	46068400	E13
chr6	46068400	46070200	E82
chr6	46070200	46071000	E83
chr6	46071000	46071200	E15
chr6	46071200	46071400	E14
chr6	46071400	46071800	E69
chr6	46071800	46072000	E63
chr6	46072000	46072200	E61
chr6	46072200	46072400	E64
chr6	46072400	46072600	E60
chr6	46072600	46073400	E69
chr6	46073400	46073800	E68
chr6	46073800	46074000	E40
chr6	46074000	46074200	E37
chr6	46074200	46074800	E55
chr6	46074800	46075200	E82
chr6	46075200	46075400	E25
chr6	46075400	46075800	E82
chr6	46075800	46076000	E46
chr6	46076000	46076800	E82
chr6	46076800	46077600	E74
chr6	46077600	46077800	E78
chr6	46077800	46078000	E74
chr6	46078000	46078200	E81
chr6	46078200	46078400	E72
chr6	46078400	46078600	E46
chr6	46078600	46080000	E74
chr6	46080000	46080200	E71
chr6	46080200	46080400	E45
chr6	46080400	46081000	E74
chr6	46081000	46081800	E55
chr6	46081800	46082000	E71
chr6	46082000	46082200	E55
chr6	46082200	46083800	E74
chr6	46083800	46084000	E37
chr6	46084000	46084200	E38
chr6	46084200	46084400	E41
chr6	46084400	46084600	E40
chr6	46084600	46084800	E82
chr6	46084800	46085000	E13
chr6	46085000	46085200	E7
chr6	46085200	46085400	E13
chr6	46085400	46085600	E82
chr6	46085600	46085800	E16
chr6	46085800	46086000	E56
chr6	46086000	46086200	E16
chr6	46086200	46086400	E13
chr6	46086400	46086600	E12
chr6	46086600	46086800	E13
chr6	46086800	46087400	E82
chr6	46087400	46088200	E35
chr6	46088200	46088400	E55
chr6	46088400	46088600	E48
chr6	46088600	46090400	E74
chr6	46090400	46090600	E48
chr6	46090600	46091000	E74
chr6	46091000	46091200	E76
chr6	46091200	46091400	E55
chr6	46091400	46091600	E84
chr6	46091600	46091800	E56
chr6	46091800	46092000	E82
chr6	46092000	46094200	E74
chr6	46094200	46094400	E48
chr6	46094400	46094600	E56
chr6	46094600	46094800	E84
chr6	46094800	46095000	E55
chr6	46095000	46095200	E54
chr6	46095200	46095400	E31
chr6	46095400	46095600	E36
chr6	46095600	46095800	E40
chr6	46095800	46096200	E51
chr6	46096200	46096400	E28
chr6	46096400	46096600	E29
chr6	46096600	46097000	E28
chr6	46097000	46097600	E19
chr6	46097600	46097800	E28
chr6	46097800	46098000	E19
chr6	46098000	46098200	E20
chr6	46098200	46098600	E85
chr6	46098600	46098800	E28
chr6	46098800	46099000	E26
chr6	46099000	46099200	E33
chr6	46099200	46099600	E38
chr6	46099600	46099800	E36
chr6	46099800	46100000	E38
chr6	46100000	46100400	E82
chr6	46100400	46100600	E7
chr6	46100600	46101000	E44
chr6	46101000	46101400	E82
chr6	46101400	46101600	E16
chr6	46101600	46101800	E82
chr6	46101800	46102000	E13
chr6	46102000	46102200	E5
chr6	46102200	46102400	E8
chr6	46102400	46102600	E7
chr6	46102600	46103600	E82
chr6	46103600	46103800	E8
chr6	46103800	46104000	E12
chr6	46104000	46104200	E9
chr6	46104200	46104400	E50
chr6	46104400	46104600	E41
chr6	46104600	46105000	E3
chr6	46105000	46105200	E10
chr6	46105200	46105400	E2
chr6	46105400	46105600	E1
chr6	46105600	46105800	E65
chr6	46105800	46106000	E67
chr6	46106000	46106200	E65
chr6	46106200	46106400	E1
chr6	46106400	46106600	E67
chr6	46106600	46106800	E1
chr6	46106800	46107000	E2
chr6	46107000	46107200	E3
chr6	46107200	46108200	E10
chr6	46108200	46108400	E3
chr6	46108400	46108800	E11
chr6	46108800	46109000	E22
chr6	46109000	46109200	E12
chr6	46109200	46109400	E13
chr6	46109400	46109600	E8
chr6	46109600	46109800	E5
chr6	46109800	46110000	E25
chr6	46110000	46110400	E82
chr6	46110400	46110600	E45
chr6	46110600	46111000	E82
chr6	46111000	46111200	E13
chr6	46111200	46112400	E82
chr6	46112400	46112600	E13
chr6	46112600	46113200	E82
chr6	46113200	46113400	E16
chr6	46113400	46113600	E84
chr6	46113600	46114000	E82
chr6	46114000	46117600	E74
chr6	46117600	46117800	E25
chr6	46117800	46118800	E82
chr6	46118800	46119000	E25
chr6	46119000	46125600	E74
chr6	46125600	46125800	E45
chr6	46125800	46129200	E74
chr6	46129200	46129400	E72
chr6	46129400	46131000	E74
chr6	46131000	46131200	E72
chr6	46131200	46131400	E49
chr6	46131400	46131600	E72
chr6	46131600	46132800	E74
chr6	46132800	46133000	E48
chr6	46133000	46133600	E82
chr6	46133600	46133800	E56
chr6	46133800	46134000	E38
chr6	46134000	46134400	E48
chr6	46134400	46135000	E82
chr6	46135000	46137200	E74
chr6	46137200	46137400	E48
chr6	46137400	46137600	E13
chr6	46137600	46137800	E25
chr6	46137800	46138000	E32
chr6	46138000	46138200	E51
chr6	46138200	46138400	E21
chr6	46138400	46138600	E20
chr6	46138600	46138800	E28
chr6	46138800	46139000	E29
chr6	46139000	46139200	E51
chr6	46139200	46139400	E66
chr6	46139400	46139600	E41
chr6	46139600	46139800	E7
chr6	46139800	46140000	E6
chr6	46140000	46140200	E82
chr6	46140200	46140400	E38
chr6	46140400	46140600	E36
chr6	46140600	46140800	E56
chr6	46140800	46141000	E37
chr6	46141000	46141200	E25
chr6	46141200	46142200	E82
chr6	46142200	46142400	E37
chr6	46142400	46142600	E57
chr6	46142600	46142800	E62
chr6	46142800	46143000	E66
chr6	46143000	46143200	E63
chr6	46143200	46143600	E60
chr6	46143600	46143800	E64
chr6	46143800	46144400	E61
chr6	46144400	46144600	E62
chr6	46144600	46144800	E5
chr6	46144800	46145000	E82
chr6	46145000	46145200	E8
chr6	46145200	46145400	E44
chr6	46145400	46145600	E48
chr6	46145600	46149800	E74
chr6	46149800	46150000	E25
chr6	46150000	46150400	E82
chr6	46150400	46150600	E7
chr6	46150600	46151600	E82
chr6	46151600	46151800	E7
chr6	46151800	46152400	E82
chr6	46152400	46152600	E48
chr6	46152600	46155200	E74
chr6	46155200	46155400	E44
chr6	46155400	46155600	E74
chr6	46155600	46155800	E81
chr6	46155800	46156000	E45
chr6	46156000	46157200	E74
chr6	46157200	46157400	E49
chr6	46157400	46158400	E74
chr6	46158400	46159000	E82
chr6	46159000	46159600	E74
chr6	46159600	46159800	E77
chr6	46159800	46160000	E48
chr6	46160000	46161200	E74
chr6	46161200	46161400	E72
chr6	46161400	46161600	E44
chr6	46161600	46162400	E74
chr6	46162400	46162600	E71
chr6	46162600	46164600	E74
chr6	46164600	46164800	E72
chr6	46164800	46167000	E74
chr6	46167000	46167200	E72
chr6	46167200	46174400	E74
chr6	46174400	46174600	E72
chr6	46174600	46174800	E46
chr6	46174800	46175000	E13
chr6	46175000	46175600	E82
chr6	46175600	46176200	E74
chr6	46176200	46176400	E72
chr6	46176400	46181200	E74
chr6	46181200	46181400	E46
chr6	46181400	46182000	E74
chr6	46182000	46182200	E72
chr6	46182200	46183200	E74
chr6	46183200	46183400	E48
chr6	46183400	46183800	E74
chr6	46183800	46184000	E82
chr6	46184000	46184200	E38
chr6	46184200	46184400	E16
chr6	46184400	46184600	E15
chr6	46184600	46184800	E62
chr6	46184800	46185000	E61
chr6	46185000	46186400	E63
chr6	46186400	46186600	E61
chr6	46186600	46188000	E63
chr6	46188000	46188600	E64
chr6	46188600	46188800	E67
chr6	46188800	46189000	E85
chr6	46189000	46189200	E69
chr6	46189200	46189400	E65
chr6	46189400	46189600	E69
chr6	46189600	46190000	E15
chr6	46190000	46190200	E16
chr6	46190200	46190400	E13
chr6	46190400	46191600	E82
chr6	46191600	46191800	E6
chr6	46191800	46192400	E82
chr6	46192400	46192600	E48
chr6	46192600	46192800	E82
chr6	46192800	46193000	E5
chr6	46193000	46193200	E50
chr6	46193200	46193400	E34
chr6	46193400	46193600	E38
chr6	46193600	46193800	E82
chr6	46193800	46194000	E48
chr6	46194000	46197200	E74
chr6	46197200	46197400	E13
chr6	46197400	46198000	E74
chr6	46198000	46198200	E48
chr6	46198200	46198400	E72
chr6	46198400	46199200	E74
chr6	46199200	46199400	E45
chr6	46199400	46200000	E74
chr6	46200000	46200600	E82
chr6	46200600	46200800	E13
chr6	46200800	46202400	E74
chr6	46202400	46202600	E48
chr6	46202600	46202800	E77
chr6	46202800	46203000	E45
chr6	46203000	46207000	E74
chr6	46207000	46207200	E72
chr6	46207200	46211200	E74
chr6	46211200	46211600	E72
chr6	46211600	46212000	E74
chr6	46212000	46212400	E44
chr6	46212400	46212800	E82
chr6	46212800	46213000	E48
chr6	46213000	46217400	E74
chr6	46217400	46217600	E48
chr6	46217600	46222000	E74
chr6	46222000	46222200	E72
chr6	46222200	46225200	E74
chr6	46225200	46225400	E48
chr6	46225400	46225800	E74
chr6	46225800	46226000	E55
chr6	46226000	46226400	E54
chr6	46226400	46226600	E55
chr6	46226600	46226800	E53
chr6	46226800	46227800	E55
chr6	46227800	46228000	E54
chr6	46228000	46228400	E55
chr6	46228400	46228600	E54
chr6	46228600	46230000	E74
chr6	46230000	46230200	E45
chr6	46230200	46230400	E74
chr6	46230400	46230600	E72
chr6	46230600	46230800	E46
chr6	46230800	46231000	E45
chr6	46231000	46231400	E74
chr6	46231400	46231600	E45
chr6	46231600	46232200	E74
chr6	46232200	46232400	E72
chr6	46232400	46234400	E74
chr6	46234400	46234600	E47
chr6	46234600	46238400	E74
chr6	46238400	46238600	E72
chr6	46238600	46238800	E71
chr6	46238800	46240800	E74
chr6	46240800	46241000	E44
chr6	46241000	46244400	E74
chr6	46244400	46244600	E77
chr6	46244600	46244800	E48
chr6	46244800	46245600	E74
chr6	46245600	46245800	E72
chr6	46245800	46247600	E74
chr6	46247600	46247800	E13
chr6	46247800	46248200	E82
chr6	46248200	46248400	E45
chr6	46248400	46248600	E48
chr6	46248600	46249000	E74
chr6	46249000	46249200	E48
chr6	46249200	46251000	E74
chr6	46251000	46251200	E72
chr6	46251200	46251400	E75
chr6	46251400	46252400	E74
chr6	46252400	46252600	E71
chr6	46252600	46253600	E74
chr6	46253600	46253800	E48
chr6	46253800	46255600	E74
chr6	46255600	46255800	E54
chr6	46255800	46256000	E36
chr6	46256000	46256200	E54
chr6	46256200	46256400	E53
chr6	46256400	46256600	E52
chr6	46256600	46256800	E35
chr6	46256800	46257200	E53
chr6	46257200	46257400	E54
chr6	46257400	46257600	E37
chr6	46257600	46258000	E36
chr6	46258000	46258200	E55
chr6	46258200	46258400	E53
chr6	46258400	46258800	E55
chr6	46258800	46259000	E54
chr6	46259000	46259200	E53
chr6	46259200	46259400	E54
chr6	46259400	46259600	E53
chr6	46259600	46259800	E55
chr6	46259800	46260000	E54
chr6	46260000	46260800	E55
chr6	46260800	46261000	E53
chr6	46261000	46261200	E35
chr6	46261200	46261400	E33
chr6	46261400	46261600	E42
chr6	46261600	46261800	E43
chr6	46261800	46262000	E34
chr6	46262000	46262200	E30
chr6	46262200	46262400	E27
chr6	46262400	46262600	E32
chr6	46262600	46262800	E36
chr6	46262800	46263000	E53
chr6	46263000	46263200	E54
chr6	46263200	46263400	E37
chr6	46263400	46263600	E55
chr6	46263600	46264000	E54
chr6	46264000	46264800	E55
chr6	46264800	46265000	E54
chr6	46265000	46265200	E36
chr6	46265200	46265400	E54
chr6	46265400	46265600	E23
chr6	46265600	46267400	E55
chr6	46267400	46268000	E74
chr6	46268000	46268200	E25
chr6	46268200	46270600	E74
chr6	46270600	46270800	E71
chr6	46270800	46271200	E74
chr6	46271200	46271400	E72
chr6	46271400	46271800	E74
chr6	46271800	46272000	E72
chr6	46272000	46273600	E74
chr6	46273600	46273800	E72
chr6	46273800	46274200	E55
chr6	46274200	46280000	E74
chr6	46280000	46280200	E71
chr6	46280200	46282800	E74
chr6	46282800	46283000	E72
chr6	46283000	46283400	E74
chr6	46283400	46283600	E77
chr6	46283600	46284400	E74
chr6	46284400	46284600	E45
chr6	46284600	46289400	E74
chr6	46289400	46289600	E72
chr6	46289600	46289800	E46
chr6	46289800	46291200	E74
chr6	46291200	46291400	E72
chr6	46291400	46291600	E74
chr6	46291600	46291800	E72
chr6	46291800	46292000	E74
chr6	46292000	46292200	E72
chr6	46292200	46292400	E78
chr6	46292400	46293600	E74
chr6	46293600	46294000	E45
chr6	46294000	46294200	E48
chr6	46294200	46295600	E74
chr6	46295600	46295800	E48
chr6	46295800	46298600	E74
chr6	46298600	46298800	E25
chr6	46298800	46299400	E74
chr6	46299400	46299800	E72
chr6	46299800	46301600	E74
chr6	46301600	46301800	E72
chr6	46301800	46303200	E74
chr6	46303200	46303400	E72
chr6	46303400	46305400	E74
chr6	46305400	46305600	E53
chr6	46305600	46305800	E54
chr6	46305800	46306000	E38
chr6	46306000	46306200	E55
chr6	46306200	46306400	E38
chr6	46306400	46306600	E37
chr6	46306600	46306800	E38
chr6	46306800	46307000	E7
chr6	46307000	46307200	E48
chr6	46307200	46308200	E74
chr6	46308200	46308600	E45
chr6	46308600	46314200	E74
chr6	46314200	46314600	E82
chr6	46314600	46314800	E7
chr6	46314800	46315000	E6
chr6	46315000	46315200	E5
chr6	46315200	46315800	E9
chr6	46315800	46316000	E5
chr6	46316000	46316400	E7
chr6	46316400	46316600	E44
chr6	46316600	46317400	E74
chr6	46317400	46317600	E72
chr6	46317600	46320200	E74
chr6	46320200	46320400	E48
chr6	46320400	46320600	E44
chr6	46320600	46320800	E45
chr6	46320800	46321000	E44
chr6	46321000	46323000	E74
chr6	46323000	46323200	E45
chr6	46323200	46323600	E74
chr6	46323600	46323800	E45
chr6	46323800	46324000	E7
chr6	46324000	46324200	E50
chr6	46324200	46324400	E5
chr6	46324400	46324600	E50
chr6	46324600	46324800	E34
chr6	46324800	46325000	E4
chr6	46325000	46325200	E7
chr6	46325200	46325400	E62
chr6	46325400	46325800	E51
chr6	46325800	46326000	E70
chr6	46326000	46326200	E57
chr6	46326200	46326600	E55
chr6	46326600	46326800	E71
chr6	46326800	46328800	E74
chr6	46328800	46329000	E72
chr6	46329000	46330000	E74
chr6	46330000	46330200	E13
chr6	46330200	46330800	E82
chr6	46330800	46331000	E38
chr6	46331000	46331400	E55
chr6	46331400	46331600	E48
chr6	46331600	46332200	E74
chr6	46332200	46332400	E45
chr6	46332400	46334000	E74
chr6	46334000	46334200	E46
chr6	46334200	46334800	E74
chr6	46334800	46335000	E72
chr6	46335000	46338200	E74
chr6	46338200	46338400	E46
chr6	46338400	46338600	E44
chr6	46338600	46338800	E45
chr6	46338800	46339400	E82
chr6	46339400	46339600	E7
chr6	46339600	46339800	E39
chr6	46339800	46341400	E82
chr6	46341400	46341800	E13
chr6	46341800	46342000	E25
chr6	46342000	46343200	E82
chr6	46343200	46343400	E39
chr6	46343400	46343600	E13
chr6	46343600	46343800	E62
chr6	46343800	46344000	E61
chr6	46344000	46344200	E63
chr6	46344200	46344400	E64
chr6	46344400	46344600	E63
chr6	46344600	46345200	E64
chr6	46345200	46345600	E65
chr6	46345600	46345800	E66
chr6	46345800	46346000	E41
chr6	46346000	46346400	E4
chr6	46346400	46346600	E8
chr6	46346600	46346800	E4
chr6	46346800	46347000	E3
chr6	46347000	46347400	E4
chr6	46347400	46347800	E50
chr6	46347800	46348000	E41
chr6	46348000	46348600	E66
chr6	46348600	46349200	E41
chr6	46349200	46349400	E5
chr6	46349400	46349600	E34
chr6	46349600	46352400	E74
chr6	46352400	46352600	E44
chr6	46352600	46353000	E35
chr6	46353000	46353600	E34
chr6	46353600	46353800	E41
chr6	46353800	46354400	E34
chr6	46354400	46354600	E49
chr6	46354600	46356200	E74
chr6	46356200	46356400	E72
chr6	46356400	46357200	E74
chr6	46357200	46357400	E45
chr6	46357400	46357600	E46
chr6	46357600	46359600	E74
chr6	46359600	46360000	E72
chr6	46360000	46360800	E74
chr6	46360800	46361000	E13
chr6	46361000	46361200	E74
chr6	46361200	46361400	E72
chr6	46361400	46361600	E49
chr6	46361600	46363800	E74
chr6	46363800	46364000	E72
chr6	46364000	46364800	E74
chr6	46364800	46365000	E72
chr6	46365000	46365800	E74
chr6	46365800	46366000	E48
chr6	46366000	46366200	E74
chr6	46366200	46366400	E46
chr6	46366400	46368200	E74
chr6	46368200	46368600	E72
chr6	46368600	46370800	E74
chr6	46370800	46371200	E72
chr6	46371200	46372000	E74
chr6	46372000	46372200	E72
chr6	46372200	46372400	E25
chr6	46372400	46374400	E74
chr6	46374400	46374600	E72
chr6	46374600	46377000	E74
chr6	46377000	46377200	E13
chr6	46377200	46377600	E82
chr6	46377600	46377800	E8
chr6	46377800	46378000	E56
chr6	46378000	46378200	E15
chr6	46378200	46378400	E13
chr6	46378400	46378600	E8
chr6	46378600	46378800	E13
chr6	46378800	46380000	E82
chr6	46380000	46380200	E13
chr6	46380200	46380600	E82
chr6	46380600	46382800	E74
chr6	46382800	46383000	E49
chr6	46383000	46383200	E46
chr6	46383200	46383400	E74
chr6	46383400	46383600	E79
chr6	46383600	46386200	E74
chr6	46386200	46386400	E46
chr6	46386400	46390000	E74
chr6	46390000	46390200	E72
chr6	46390200	46398400	E73
chr6	46398400	46398600	E47
chr6	46398600	46399000	E73
chr6	46399000	46399200	E47
chr6	46399200	46401800	E73
chr6	46401800	46402200	E47
chr6	46402200	46405400	E73
chr6	46405400	46405600	E72
chr6	46405600	46406800	E74
chr6	46406800	46407000	E45
chr6	46407000	46407800	E82
chr6	46407800	46410600	E74
chr6	46410600	46410800	E72
chr6	46410800	46413400	E74
chr6	46413400	46413600	E48
chr6	46413600	46416600	E74
chr6	46416600	46416800	E72
chr6	46416800	46419600	E74
chr6	46419600	46419800	E48
chr6	46419800	46421600	E74
chr6	46421600	46421800	E46
chr6	46421800	46424600	E74
chr6	46424600	46424800	E45
chr6	46424800	46427400	E74
chr6	46427400	46427600	E71
chr6	46427600	46430800	E74
chr6	46430800	46431000	E48
chr6	46431000	46433200	E74
chr6	46433200	46433400	E71
chr6	46433400	46434800	E74
chr6	46434800	46435000	E45
chr6	46435000	46435200	E55
chr6	46435200	46435400	E45
chr6	46435400	46435600	E72
chr6	46435600	46436600	E74
chr6	46436600	46436800	E45
chr6	46436800	46437800	E74
chr6	46437800	46438000	E44
chr6	46438000	46439200	E74
chr6	46439200	46439400	E46
chr6	46439400	46440200	E74
chr6	46440200	46450600	E73
chr6	46450600	46450800	E49
chr6	46450800	46453600	E74
chr6	46453600	46453800	E48
chr6	46453800	46456000	E74
chr6	46456000	46456200	E81
chr6	46456200	46456400	E74
chr6	46456400	46456600	E71
chr6	46456600	46458200	E74
chr6	46458200	46458400	E37
chr6	46458400	46458600	E38
chr6	46458600	46458800	E35
chr6	46458800	46459000	E34
chr6	46459000	46459600	E30
chr6	46459600	46459800	E25
chr6	46459800	46460000	E46
chr6	46460000	46462600	E74
chr6	46462600	46462800	E48
chr6	46462800	46463000	E74
chr6	46463000	46463200	E78
chr6	46463200	46463400	E44
chr6	46463400	46464800	E74
chr6	46464800	46465000	E46
chr6	46465000	46465200	E74
chr6	46465200	46465400	E48
chr6	46465400	46467600	E74
chr6	46467600	46467800	E45
chr6	46467800	46468200	E48
chr6	46468200	46468400	E37
chr6	46468400	46468600	E48
chr6	46468600	46469400	E55
chr6	46469400	46469600	E35
chr6	46469600	46469800	E38
chr6	46469800	46471600	E74
chr6	46471600	46471800	E45
chr6	46471800	46472400	E74
chr6	46472400	46472600	E46
chr6	46472600	46475000	E74
chr6	46475000	46475200	E72
chr6	46475200	46475400	E47
chr6	46475400	46479000	E73
chr6	46479000	46479200	E72
chr6	46479200	46479400	E74
chr6	46479400	46479600	E72
chr6	46479600	46480800	E74
chr6	46480800	46481000	E13
chr6	46481000	46481400	E82
chr6	46481400	46481600	E45
chr6	46481600	46482800	E74
chr6	46482800	46483200	E82
chr6	46483200	46488200	E74
chr6	46488200	46488400	E71
chr6	46488400	46490200	E74
chr6	46490200	46490400	E46
chr6	46490400	46491600	E74
chr6	46491600	46491800	E48
chr6	46491800	46495200	E74
chr6	46495200	46495400	E80
chr6	46495400	46496000	E74
chr6	46496000	46496200	E72
chr6	46496200	46503200	E74
chr6	46503200	46503400	E25
chr6	46503400	46506400	E74
chr6	46506400	46506600	E75
chr6	46506600	46508400	E74
chr6	46508400	46508600	E72
chr6	46508600	46510200	E74
chr6	46510200	46510400	E46
chr6	46510400	46511400	E74
chr6	46511400	46511600	E48
chr6	46511600	46512000	E74
chr6	46512000	46512200	E72
chr6	46512200	46512400	E45
chr6	46512400	46513600	E74
chr6	46513600	46513800	E72
chr6	46513800	46517000	E74
chr6	46517000	46517200	E72
chr6	46517200	46519200	E74
chr6	46519200	46519400	E46
chr6	46519400	46520000	E74
chr6	46520000	46520200	E75
chr6	46520200	46523400	E74
chr6	46523400	46524200	E55
chr6	46524200	46524800	E54
chr6	46524800	46526600	E74
chr6	46526600	46526800	E48
chr6	46526800	46527200	E74
chr6	46527200	46527400	E72
chr6	46527400	46533000	E74
chr6	46533000	46533200	E81
chr6	46533200	46533600	E74
chr6	46533600	46533800	E72
chr6	46533800	46537000	E74
chr6	46537000	46537200	E79
chr6	46537200	46538200	E74
chr6	46538200	46538400	E46
chr6	46538400	46538600	E48
chr6	46538600	46538800	E55
chr6	46538800	46539000	E48
chr6	46539000	46541000	E74
chr6	46541000	46541200	E76
chr6	46541200	46545000	E74
chr6	46545000	46545200	E75
chr6	46545200	46548400	E74
chr6	46548400	46548600	E72
chr6	46548600	46548800	E74
chr6	46548800	46549000	E48
chr6	46549000	46549200	E74
chr6	46549200	46549400	E72
chr6	46549400	46550200	E74
chr6	46550200	46550400	E48
chr6	46550400	46554200	E74
chr6	46554200	46554400	E44
chr6	46554400	46556800	E74
chr6	46556800	46557000	E72
chr6	46557000	46557200	E45
chr6	46557200	46560600	E74
chr6	46560600	46560800	E71
chr6	46560800	46561000	E44
chr6	46561000	46566200	E74
chr6	46566200	46566400	E71
chr6	46566400	46569800	E74
chr6	46569800	46570000	E77
chr6	46570000	46570400	E74
chr6	46570400	46570600	E72
chr6	46570600	46571000	E74
chr6	46571000	46571200	E72
chr6	46571200	46572800	E74
chr6	46572800	46573400	E78
chr6	46573400	46573800	E74
chr6	46573800	46574000	E13
chr6	46574000	46574600	E82
chr6	46574600	46575400	E74
chr6	46575400	46575600	E76
chr6	46575600	46579000	E74
chr6	46579000	46579200	E72
chr6	46579200	46580000	E74
chr6	46580000	46580200	E44
chr6	46580200	46587800	E74
chr6	46587800	46588000	E48
chr6	46588000	46589000	E82
chr6	46589000	46589200	E13
chr6	46589200	46589400	E82
chr6	46589400	46592400	E74
chr6	46592400	46592600	E25
chr6	46592600	46592800	E7
chr6	46592800	46593600	E82
chr6	46593600	46593800	E16
chr6	46593800	46594000	E54
chr6	46594000	46594200	E25
chr6	46594200	46594600	E82
chr6	46594600	46594800	E31
chr6	46594800	46595000	E38
chr6	46595000	46595200	E76
chr6	46595200	46595400	E38
chr6	46595400	46595600	E82
chr6	46595600	46598000	E74
chr6	46598000	46598400	E72
chr6	46598400	46598800	E74
chr6	46598800	46599000	E46
chr6	46599000	46603000	E74
chr6	46603000	46603200	E44
chr6	46603200	46603400	E45
chr6	46603400	46603800	E74
chr6	46603800	46604000	E46
chr6	46604000	46605400	E74
chr6	46605400	46605600	E46
chr6	46605600	46613200	E73
chr6	46613200	46613400	E47
chr6	46613400	46619800	E73
chr6	46619800	46620200	E82
chr6	46620200	46620400	E27
chr6	46620400	46620600	E29
chr6	46620600	46621000	E26
chr6	46621000	46621200	E29
chr6	46621200	46621400	E33
chr6	46621400	46623400	E74
chr6	46623400	46623600	E48
chr6	46623600	46623800	E55
chr6	46623800	46626800	E74
chr6	46626800	46627000	E72
chr6	46627000	46627600	E74
chr6	46627600	46627800	E48
chr6	46627800	46629600	E74
chr6	46629600	46629800	E48
chr6	46629800	46632000	E74
chr6	46632000	46632200	E25
chr6	46632200	46632600	E72
chr6	46632600	46634000	E74
chr6	46634000	46634200	E72
chr6	46634200	46634400	E74
chr6	46634400	46634600	E72
chr6	46634600	46635600	E74
chr6	46635600	46635800	E81
chr6	46635800	46636600	E74
chr6	46636600	46636800	E48
chr6	46636800	46640800	E74
chr6	46640800	46641000	E45
chr6	46641000	46646000	E74
chr6	46646000	46646200	E72
chr6	46646200	46646600	E74
chr6	46646600	46646800	E25
chr6	46646800	46647000	E74
chr6	46647000	46647200	E48
chr6	46647200	46649200	E74
chr6	46649200	46649400	E72
chr6	46649400	46652000	E74
chr6	46652000	46652200	E48
chr6	46652200	46654800	E74
chr6	46654800	46655000	E72
chr6	46655000	46665200	E74
chr6	46665200	46665400	E13
chr6	46665400	46666400	E74
chr6	46666400	46666600	E55
chr6	46666600	46666800	E37
chr6	46666800	46667000	E55
chr6	46667000	46667200	E54
chr6	46667200	46667400	E55
chr6	46667400	46675200	E74
chr6	46675200	46675400	E72
chr6	46675400	46677200	E74
chr6	46677200	46677400	E72
chr6	46677400	46683800	E73
chr6	46683800	46684000	E71
chr6	46684000	46684800	E74
chr6	46684800	46685000	E37
chr6	46685000	46685400	E48
chr6	46685400	46690000	E74
chr6	46690000	46690200	E46
chr6	46690200	46690400	E72
chr6	46690400	46691600	E74
chr6	46691600	46691800	E71
chr6	46691800	46692800	E74
chr6	46692800	46693000	E79
chr6	46693000	46696800	E74
chr6	46696800	46697000	E46
chr6	46697000	46700400	E74
chr6	46700400	46700800	E72
chr6	46700800	46702600	E74
chr6	46702600	46702800	E45
chr6	46702800	46703000	E72
chr6	46703000	46703200	E74
chr6	46703200	46703400	E72
chr6	46703400	46703800	E74
chr6	46703800	46704000	E78
chr6	46704000	46705200	E74
chr6	46705200	46705400	E72
chr6	46705400	46706600	E74
chr6	46706600	46707000	E72
chr6	46707000	46707200	E74
chr6	46707200	46707400	E75
chr6	46707400	46707800	E74
chr6	46707800	46708000	E48
chr6	46708000	46709400	E74
chr6	46709400	46709600	E49
chr6	46709600	46712000	E74
chr6	46712000	46712200	E46
chr6	46712200	46712800	E74
chr6	46712800	46713000	E79
chr6	46713000	46713200	E48
chr6	46713200	46713600	E74
chr6	46713600	46713800	E72
chr6	46713800	46714000	E74
chr6	46714000	46714200	E48
chr6	46714200	46720000	E74
chr6	46720000	46720200	E48
chr6	46720200	46722600	E74
chr6	46722600	46722800	E72
chr6	46722800	46723800	E74
chr6	46723800	46724000	E75
chr6	46724000	46724200	E74
chr6	46724200	46724400	E48
chr6	46724400	46729000	E74
chr6	46729000	46729200	E72
chr6	46729200	46733200	E74
chr6	46733200	46733400	E48
chr6	46733400	46733600	E74
chr6	46733600	46734400	E82
chr6	46734400	46734600	E23
chr6	46734600	46734800	E13
chr6	46734800	46738400	E74
chr6	46738400	46738600	E48
chr6	46738600	46739000	E74
chr6	46739000	46739200	E77
chr6	46739200	46739600	E55
chr6	46739600	46739800	E37
chr6	46739800	46740200	E55
chr6	46740200	46740400	E36
chr6	46740400	46740600	E54
chr6	46740600	46740800	E35
chr6	46740800	46741200	E56
chr6	46741200	46741400	E54
chr6	46741400	46741600	E38
chr6	46741600	46741800	E48
chr6	46741800	46742000	E55
chr6	46742000	46742200	E72
chr6	46742200	46742600	E74
chr6	46742600	46742800	E72
chr6	46742800	46745600	E74
chr6	46745600	46745800	E71
chr6	46745800	46746600	E74
chr6	46746600	46746800	E78
chr6	46746800	46747800	E74
chr6	46747800	46748200	E72
chr6	46748200	46748400	E74
chr6	46748400	46748600	E25
chr6	46748600	46749000	E82
chr6	46749000	46749200	E25
chr6	46749200	46749400	E37
chr6	46749400	46749600	E13
chr6	46749600	46749800	E25
chr6	46749800	46750600	E74
chr6	46750600	46750800	E48
chr6	46750800	46751000	E74
chr6	46751000	46751200	E72
chr6	46751200	46751400	E46
chr6	46751400	46751600	E74
chr6	46751600	46751800	E72
chr6	46751800	46752200	E74
chr6	46752200	46752400	E46
chr6	46752400	46759000	E73
chr6	46759000	46759200	E46
chr6	46759200	46759400	E72
chr6	46759400	46762200	E73
chr6	46762200	46762400	E47
chr6	46762400	46765800	E73
chr6	46765800	46766000	E47
chr6	46766000	46771600	E73
chr6	46771600	46771800	E47
chr6	46771800	46778400	E73
chr6	46778400	46778600	E49
chr6	46778600	46778800	E48
chr6	46778800	46780800	E74
chr6	46780800	46781000	E72
chr6	46781000	46782600	E74
chr6	46782600	46782800	E72
chr6	46782800	46786000	E74
chr6	46786000	46786400	E79
chr6	46786400	46786600	E46
chr6	46786600	46789000	E74
chr6	46789000	46789200	E13
chr6	46789200	46792000	E74
chr6	46792000	46792200	E72
chr6	46792200	46794200	E74
chr6	46794200	46794400	E45
chr6	46794400	46794800	E74
chr6	46794800	46795000	E76
chr6	46795000	46799000	E74
chr6	46799000	46799200	E76
chr6	46799200	46800200	E74
chr6	46800200	46800400	E48
chr6	46800400	46801200	E74
chr6	46801200	46801400	E71
chr6	46801400	46802800	E74
chr6	46802800	46803000	E72
chr6	46803000	46804000	E74
chr6	46804000	46804200	E72
chr6	46804200	46804400	E74
chr6	46804400	46804600	E81
chr6	46804600	46805400	E74
chr6	46805400	46805600	E72
chr6	46805600	46808400	E74
chr6	46808400	46808600	E72
chr6	46808600	46810200	E74
chr6	46810200	46810400	E72
chr6	46810400	46811200	E74
chr6	46811200	46811400	E80
chr6	46811400	46812200	E74
chr6	46812200	46812400	E46
chr6	46812400	46812600	E48
chr6	46812600	46815600	E74
chr6	46815600	46816000	E72
chr6	46816000	46816600	E74
chr6	46816600	46816800	E13
chr6	46816800	46817000	E55
chr6	46817000	46817400	E74
chr6	46817400	46817600	E45
chr6	46817600	46819200	E74
chr6	46819200	46819400	E71
chr6	46819400	46830000	E73
chr6	46830000	46830200	E47
chr6	46830200	46840800	E73
chr6	46840800	46841000	E72
chr6	46841000	46841200	E47
chr6	46841200	46843800	E74
chr6	46843800	46844000	E72
chr6	46844000	46846600	E74
chr6	46846600	46846800	E72
chr6	46846800	46849200	E74
chr6	46849200	46849400	E49
chr6	46849400	46851200	E74
chr6	46851200	46851400	E45
chr6	46851400	46853200	E74
chr6	46853200	46853400	E48
chr6	46853400	46855000	E74
chr6	46855000	46855200	E46
chr6	46855200	46855600	E74
chr6	46855600	46855800	E45
chr6	46855800	46856000	E49
chr6	46856000	46856200	E77
chr6	46856200	46862400	E74
chr6	46862400	46862600	E71
chr6	46862600	46865000	E74
chr6	46865000	46865200	E79
chr6	46865200	46865400	E74
chr6	46865400	46865600	E48
chr6	46865600	46869200	E74
chr6	46869200	46869400	E46
chr6	46869400	46872600	E74
chr6	46872600	46872800	E72
chr6	46872800	46877400	E74
chr6	46877400	46877600	E72
chr6	46877600	46880400	E74
chr6	46880400	46880600	E45
chr6	46880600	46880800	E74
chr6	46880800	46881000	E72
chr6	46881000	46887000	E74
chr6	46887000	46887200	E72
chr6	46887200	46888000	E74
chr6	46888000	46888200	E71
chr6	46888200	46889000	E74
chr6	46889000	46889200	E72
chr6	46889200	46893400	E74
chr6	46893400	46893600	E72
chr6	46893600	46893800	E47
chr6	46893800	46898200	E73
chr6	46898200	46898400	E72
chr6	46898400	46899600	E74
chr6	46899600	46899800	E72
chr6	46899800	46901200	E74
chr6	46901200	46901400	E72
chr6	46901400	46902600	E74
chr6	46902600	46902800	E79
chr6	46902800	46905200	E74
chr6	46905200	46905400	E71
chr6	46905400	46906800	E74
chr6	46906800	46907000	E71
chr6	46907000	46908200	E74
chr6	46908200	46908400	E48
chr6	46908400	46908600	E74
chr6	46908600	46908800	E72
chr6	46908800	46913600	E74
chr6	46913600	46913800	E72
chr6	46913800	46915400	E74
chr6	46915400	46915600	E48
chr6	46915600	46915800	E71
chr6	46915800	46916000	E74
chr6	46916000	46916200	E48
chr6	46916200	46918400	E74
chr6	46918400	46918600	E72
chr6	46918600	46918800	E49
chr6	46918800	46919400	E74
chr6	46919400	46919600	E48
chr6	46919600	46925400	E74
chr6	46925400	46925600	E72
chr6	46925600	46928400	E74
chr6	46928400	46929200	E82
chr6	46929200	46930800	E74
chr6	46930800	46931000	E71
chr6	46931000	46931400	E74
chr6	46931400	46931600	E78
chr6	46931600	46933000	E74
chr6	46933000	46933200	E72
chr6	46933200	46933400	E45
chr6	46933400	46935400	E74
chr6	46935400	46935600	E46
chr6	46935600	46941600	E74
chr6	46941600	46941800	E46
chr6	46941800	46944000	E74
chr6	46944000	46944200	E72
chr6	46944200	46945000	E74
chr6	46945000	46945400	E72
chr6	46945400	46949400	E74
chr6	46949400	46949600	E72
chr6	46949600	46949800	E46
chr6	46949800	46950000	E49
chr6	46950000	46955800	E74
chr6	46955800	46956000	E46
chr6	46956000	46960200	E74
chr6	46960200	46960400	E45
chr6	46960400	46961000	E74
chr6	46961000	46961200	E81
chr6	46961200	46962800	E74
chr6	46962800	46963000	E46
chr6	46963000	46968000	E74
chr6	46968000	46968200	E25
chr6	46968200	46973200	E74
chr6	46973200	46973400	E48
chr6	46973400	46973600	E46
chr6	46973600	46973800	E72
chr6	46973800	46975200	E74
chr6	46975200	46975400	E72
chr6	46975400	46977800	E74
chr6	46977800	46978000	E46
chr6	46978000	46978200	E38
chr6	46978200	46978400	E76
chr6	46978400	46978600	E74
chr6	46978600	46978800	E48
chr6	46978800	46985400	E74
chr6	46985400	46985600	E48
chr6	46985600	46988600	E74
chr6	46988600	46988800	E46
chr6	46988800	46989200	E74
chr6	46989200	46989400	E79
chr6	46989400	46992800	E74
chr6	46992800	46993000	E45
chr6	46993000	46994000	E74
chr6	46994000	46994200	E48
chr6	46994200	46997000	E74
chr6	46997000	46997200	E71
chr6	46997200	47001800	E74
chr6	47001800	47002000	E77
chr6	47002000	47002200	E72
chr6	47002200	47003600	E74
chr6	47003600	47003800	E72
chr6	47003800	47007000	E74
chr6	47007000	47007200	E72
chr6	47007200	47008600	E74
chr6	47008600	47008800	E71
chr6	47008800	47015000	E73
chr6	47015000	47015200	E71
chr6	47015200	47015400	E44
chr6	47015400	47015600	E6
chr6	47015600	47015800	E82
chr6	47015800	47018000	E74
chr6	47018000	47018200	E81
chr6	47018200	47020800	E74
chr6	47020800	47021000	E72
chr6	47021000	47026400	E74
chr6	47026400	47026600	E46
chr6	47026600	47028200	E74
chr6	47028200	47028400	E46
chr6	47028400	47028600	E72
chr6	47028600	47030200	E74
chr6	47030200	47030400	E72
chr6	47030400	47030800	E74
chr6	47030800	47031000	E48
chr6	47031000	47033200	E82
chr6	47033200	47035400	E74
chr6	47035400	47036200	E82
chr6	47036200	47036400	E7
chr6	47036400	47037400	E82
chr6	47037400	47039600	E74
chr6	47039600	47039800	E45
chr6	47039800	47047400	E74
chr6	47047400	47047600	E45
chr6	47047600	47048200	E74
chr6	47048200	47048400	E46
chr6	47048400	47050400	E74
chr6	47050400	47050600	E46
chr6	47050600	47051400	E74
chr6	47051400	47051600	E45
chr6	47051600	47058200	E74
chr6	47058200	47058400	E72
chr6	47058400	47060000	E74
chr6	47060000	47060200	E72
chr6	47060200	47060800	E74
chr6	47060800	47061000	E46
chr6	47061000	47063000	E74
chr6	47063000	47063200	E45
chr6	47063200	47065000	E74
chr6	47065000	47065200	E82
chr6	47065200	47065400	E13
chr6	47065400	47066200	E82
chr6	47066200	47066400	E7
chr6	47066400	47067400	E82
chr6	47067400	47067600	E74
chr6	47067600	47067800	E72
chr6	47067800	47068000	E74
chr6	47068000	47068200	E72
chr6	47068200	47068800	E74
chr6	47068800	47069000	E78
chr6	47069000	47071000	E74
chr6	47071000	47071200	E77
chr6	47071200	47071800	E74
chr6	47071800	47072000	E46
chr6	47072000	47074200	E74
chr6	47074200	47074400	E45
chr6	47074400	47075800	E74
chr6	47075800	47076000	E72
chr6	47076000	47078000	E74
chr6	47078000	47078200	E72
chr6	47078200	47078400	E49
chr6	47078400	47078600	E48
chr6	47078600	47079200	E82
chr6	47079200	47079400	E7
chr6	47079400	47079800	E82
chr6	47079800	47080000	E83
chr6	47080000	47091000	E73
chr6	47091000	47091200	E72
chr6	47091200	47094200	E74
chr6	47094200	47094400	E48
chr6	47094400	47099200	E74
chr6	47099200	47099400	E48
chr6	47099400	47100200	E74
chr6	47100200	47100400	E46
chr6	47100400	47102600	E74
chr6	47102600	47102800	E25
chr6	47102800	47103000	E82
chr6	47103000	47103200	E25
chr6	47103200	47107200	E74
chr6	47107200	47107400	E46
chr6	47107400	47108200	E74
chr6	47108200	47108400	E13
chr6	47108400	47108800	E82
chr6	47108800	47110000	E74
chr6	47110000	47110200	E48
chr6	47110200	47112200	E74
chr6	47112200	47113000	E82
chr6	47113000	47116200	E74
chr6	47116200	47116400	E45
chr6	47116400	47116600	E72
chr6	47116600	47117200	E74
chr6	47117200	47117400	E77
chr6	47117400	47119200	E74
chr6	47119200	47119600	E48
chr6	47119600	47120600	E74
chr6	47120600	47120800	E48
chr6	47120800	47121200	E74
chr6	47121200	47121400	E72
chr6	47121400	47121600	E45
chr6	47121600	47124400	E74
chr6	47124400	47124600	E13
chr6	47124600	47126600	E74
chr6	47126600	47126800	E46
chr6	47126800	47127000	E74
chr6	47127000	47127400	E82
chr6	47127400	47127600	E7
chr6	47127600	47127800	E6
chr6	47127800	47128000	E44
chr6	47128000	47128600	E82
chr6	47128600	47128800	E6
chr6	47128800	47129000	E7
chr6	47129000	47129200	E82
chr6	47129200	47129400	E25
chr6	47129400	47130400	E82
chr6	47130400	47130600	E8
chr6	47130600	47130800	E41
chr6	47130800	47131000	E43
chr6	47131000	47131200	E60
chr6	47131200	47131400	E66
chr6	47131400	47131600	E50
chr6	47131600	47131800	E8
chr6	47131800	47132200	E12
chr6	47132200	47132400	E13
chr6	47132400	47133000	E82
chr6	47133000	47133200	E7
chr6	47133200	47133400	E8
chr6	47133400	47133600	E41
chr6	47133600	47133800	E10
chr6	47133800	47134000	E3
chr6	47134000	47134200	E9
chr6	47134200	47134400	E8
chr6	47134400	47135800	E82
chr6	47135800	47136000	E13
chr6	47136000	47137400	E82
chr6	47137400	47137600	E6
chr6	47137600	47137800	E7
chr6	47137800	47138000	E6
chr6	47138000	47138200	E5
chr6	47138200	47138600	E7
chr6	47138600	47138800	E82
chr6	47138800	47139000	E13
chr6	47139000	47139400	E50
chr6	47139400	47139600	E6
chr6	47139600	47139800	E82
chr6	47139800	47140000	E7
chr6	47140000	47140200	E82
chr6	47140200	47140400	E25
chr6	47140400	47140600	E72
chr6	47140600	47141200	E74
chr6	47141200	47141400	E49
chr6	47141400	47141800	E74
chr6	47141800	47142000	E46
chr6	47142000	47145600	E74
chr6	47145600	47145800	E72
chr6	47145800	47146400	E74
chr6	47146400	47146600	E72
chr6	47146600	47146800	E74
chr6	47146800	47147200	E72
chr6	47147200	47152800	E74
chr6	47152800	47153000	E76
chr6	47153000	47153400	E74
chr6	47153400	47155600	E82
chr6	47155600	47155800	E48
chr6	47155800	47156000	E46
chr6	47156000	47156200	E72
chr6	47156200	47156800	E82
chr6	47156800	47157800	E74
chr6	47157800	47158000	E46
chr6	47158000	47158600	E82
chr6	47158600	47158800	E5
chr6	47158800	47159000	E8
chr6	47159000	47159400	E82
chr6	47159400	47159600	E7
chr6	47159600	47159800	E13
chr6	47159800	47160000	E82
chr6	47160000	47160200	E74
chr6	47160200	47160400	E48
chr6	47160400	47161400	E74
chr6	47161400	47161600	E45
chr6	47161600	47162200	E74
chr6	47162200	47162400	E44
chr6	47162400	47162600	E50
chr6	47162600	47162800	E7
chr6	47162800	47163000	E82
chr6	47163000	47163200	E5
chr6	47163200	47164800	E82
chr6	47164800	47165000	E7
chr6	47165000	47165200	E12
chr6	47165200	47165400	E18
chr6	47165400	47165600	E21
chr6	47165600	47165800	E19
chr6	47165800	47166000	E17
chr6	47166000	47166200	E2
chr6	47166200	47166400	E9
chr6	47166400	47166600	E12
chr6	47166600	47166800	E8
chr6	47166800	47167000	E13
chr6	47167000	47167200	E8
chr6	47167200	47167400	E6
chr6	47167400	47168000	E4
chr6	47168000	47168200	E9
chr6	47168200	47168600	E11
chr6	47168600	47168800	E18
chr6	47168800	47169000	E12
chr6	47169000	47169400	E11
chr6	47169400	47169600	E10
chr6	47169600	47169800	E9
chr6	47169800	47170000	E4
chr6	47170000	47170600	E3
chr6	47170600	47170800	E66
chr6	47170800	47171000	E65
chr6	47171000	47171200	E66
chr6	47171200	47171600	E1
chr6	47171600	47172000	E65
chr6	47172000	47172200	E66
chr6	47172200	47172400	E41
chr6	47172400	47172600	E50
chr6	47172600	47172800	E6
chr6	47172800	47174400	E82
chr6	47174400	47174600	E7
chr6	47174600	47174800	E82
chr6	47174800	47175000	E13
chr6	47175000	47175400	E82
chr6	47175400	47175600	E44
chr6	47175600	47175800	E82
chr6	47175800	47176000	E44
chr6	47176000	47176200	E7
chr6	47176200	47176400	E82
chr6	47176400	47176600	E77
chr6	47176600	47177000	E74
chr6	47177000	47177200	E72
chr6	47177200	47177800	E74
chr6	47177800	47178000	E48
chr6	47178000	47178200	E74
chr6	47178200	47178400	E44
chr6	47178400	47178600	E45
chr6	47178600	47178800	E75
chr6	47178800	47181600	E74
chr6	47181600	47181800	E72
chr6	47181800	47183000	E74
chr6	47183000	47183200	E48
chr6	47183200	47184400	E74
chr6	47184400	47184600	E44
chr6	47184600	47185200	E74
chr6	47185200	47185400	E48
chr6	47185400	47187200	E74
chr6	47187200	47187400	E72
chr6	47187400	47188600	E74
chr6	47188600	47188800	E72
chr6	47188800	47189400	E74
chr6	47189400	47189600	E76
chr6	47189600	47189800	E74
chr6	47189800	47190000	E77
chr6	47190000	47190600	E74
chr6	47190600	47190800	E48
chr6	47190800	47191800	E74
chr6	47191800	47192000	E13
chr6	47192000	47192200	E44
chr6	47192200	47192600	E74
chr6	47192600	47192800	E77
chr6	47192800	47193000	E72
chr6	47193000	47195000	E74
chr6	47195000	47195200	E78
chr6	47195200	47196600	E74
chr6	47196600	47196800	E77
chr6	47196800	47198000	E74
chr6	47198000	47198200	E48
chr6	47198200	47198400	E74
chr6	47198400	47198600	E71
chr6	47198600	47198800	E74
chr6	47198800	47199000	E72
chr6	47199000	47199800	E74
chr6	47199800	47200000	E25
chr6	47200000	47203400	E74
chr6	47203400	47203600	E13
chr6	47203600	47203800	E82
chr6	47203800	47204200	E6
chr6	47204200	47206000	E82
chr6	47206000	47206200	E83
chr6	47206200	47206800	E82
chr6	47206800	47207000	E6
chr6	47207000	47207200	E7
chr6	47207200	47207600	E5
chr6	47207600	47207800	E50
chr6	47207800	47208000	E5
chr6	47208000	47208200	E6
chr6	47208200	47208400	E12
chr6	47208400	47208600	E8
chr6	47208600	47208800	E5
chr6	47208800	47209000	E13
chr6	47209000	47209200	E82
chr6	47209200	47209400	E13
chr6	47209400	47209600	E12
chr6	47209600	47210000	E65
chr6	47210000	47210200	E67
chr6	47210200	47210400	E64
chr6	47210400	47210600	E65
chr6	47210600	47210800	E64
chr6	47210800	47211000	E65
chr6	47211000	47211200	E3
chr6	47211200	47211400	E9
chr6	47211400	47211600	E3
chr6	47211600	47211800	E12
chr6	47211800	47212000	E7
chr6	47212000	47212400	E13
chr6	47212400	47212600	E12
chr6	47212600	47212800	E9
chr6	47212800	47213000	E2
chr6	47213000	47213200	E10
chr6	47213200	47213400	E2
chr6	47213400	47213600	E1
chr6	47213600	47213800	E65
chr6	47213800	47214200	E63
chr6	47214200	47214400	E64
chr6	47214400	47214800	E1
chr6	47214800	47215200	E67
chr6	47215200	47215400	E64
chr6	47215400	47215600	E63
chr6	47215600	47215800	E65
chr6	47215800	47216000	E2
chr6	47216000	47216200	E65
chr6	47216200	47216600	E2
chr6	47216600	47216800	E3
chr6	47216800	47217000	E9
chr6	47217000	47217400	E11
chr6	47217400	47217600	E3
chr6	47217600	47217800	E11
chr6	47217800	47218200	E10
chr6	47218200	47218600	E2
chr6	47218600	47218800	E3
chr6	47218800	47219000	E9
chr6	47219000	47219200	E4
chr6	47219200	47219400	E12
chr6	47219400	47219600	E83
chr6	47219600	47220200	E82
chr6	47220200	47220600	E7
chr6	47220600	47220800	E82
chr6	47220800	47221000	E76
chr6	47221000	47221200	E45
chr6	47221200	47222400	E74
chr6	47222400	47222600	E72
chr6	47222600	47223800	E74
chr6	47223800	47224000	E45
chr6	47224000	47224400	E74
chr6	47224400	47224600	E72
chr6	47224600	47225800	E74
chr6	47225800	47226000	E82
chr6	47226000	47226200	E6
chr6	47226200	47226400	E5
chr6	47226400	47226800	E82
chr6	47226800	47227000	E6
chr6	47227000	47227200	E7
chr6	47227200	47227400	E83
chr6	47227400	47227600	E82
chr6	47227600	47227800	E6
chr6	47227800	47228000	E5
chr6	47228000	47228200	E6
chr6	47228200	47229800	E82
chr6	47229800	47232200	E74
chr6	47232200	47232400	E72
chr6	47232400	47235600	E74
chr6	47235600	47235800	E76
chr6	47235800	47236400	E82
chr6	47236400	47236600	E6
chr6	47236600	47239000	E82
chr6	47239000	47239200	E7
chr6	47239200	47239800	E82
chr6	47239800	47240600	E74
chr6	47240600	47240800	E72
chr6	47240800	47242400	E74
chr6	47242400	47242600	E72
chr6	47242600	47242800	E74
chr6	47242800	47243800	E82
chr6	47243800	47244200	E83
chr6	47244200	47244600	E7
chr6	47244600	47244800	E13
chr6	47244800	47245000	E5
chr6	47245000	47245600	E83
chr6	47245600	47245800	E8
chr6	47245800	47246000	E11
chr6	47246000	47246400	E12
chr6	47246400	47246600	E8
chr6	47246600	47246800	E3
chr6	47246800	47247000	E11
chr6	47247000	47247200	E8
chr6	47247200	47247400	E83
chr6	47247400	47249400	E82
chr6	47249400	47249600	E7
chr6	47249600	47250000	E82
chr6	47250000	47250400	E6
chr6	47250400	47250800	E83
chr6	47250800	47254200	E82
chr6	47254200	47254400	E7
chr6	47254400	47254600	E6
chr6	47254600	47254800	E82
chr6	47254800	47255000	E6
chr6	47255000	47256800	E82
chr6	47256800	47257000	E25
chr6	47257000	47257800	E82
chr6	47257800	47258000	E7
chr6	47258000	47258200	E44
chr6	47258200	47258400	E5
chr6	47258400	47258600	E44
chr6	47258600	47258800	E50
chr6	47258800	47259000	E6
chr6	47259000	47259200	E5
chr6	47259200	47259400	E82
chr6	47259400	47259600	E44
chr6	47259600	47260200	E7
chr6	47260200	47260400	E82
chr6	47260400	47260600	E49
chr6	47260600	47263000	E74
chr6	47263000	47264200	E82
chr6	47264200	47264400	E7
chr6	47264400	47264800	E82
chr6	47264800	47265400	E83
chr6	47265400	47265800	E4
chr6	47265800	47266000	E8
chr6	47266000	47266200	E12
chr6	47266200	47266400	E8
chr6	47266400	47266600	E5
chr6	47266600	47267600	E82
chr6	47267600	47267800	E8
chr6	47267800	47268000	E5
chr6	47268000	47268400	E82
chr6	47268400	47269000	E83
chr6	47269000	47269200	E8
chr6	47269200	47269400	E7
chr6	47269400	47269600	E8
chr6	47269600	47269800	E9
chr6	47269800	47270000	E41
chr6	47270000	47270600	E9
chr6	47270600	47271000	E12
chr6	47271000	47271200	E13
chr6	47271200	47271400	E4
chr6	47271400	47271600	E13
chr6	47271600	47271800	E5
chr6	47271800	47272000	E7
chr6	47272000	47272200	E82
chr6	47272200	47272400	E83
chr6	47272400	47272800	E82
chr6	47272800	47273000	E6
chr6	47273000	47273200	E13
chr6	47273200	47273400	E7
chr6	47273400	47273600	E83
chr6	47273600	47273800	E8
chr6	47273800	47274000	E82
chr6	47274000	47274200	E83
chr6	47274200	47274800	E82
chr6	47274800	47275000	E7
chr6	47275000	47275200	E6
chr6	47275200	47275600	E25
chr6	47275600	47275800	E32
chr6	47275800	47276000	E27
chr6	47276000	47276200	E70
chr6	47276200	47276400	E27
chr6	47276400	47276600	E26
chr6	47276600	47277000	E29
chr6	47277000	47277600	E28
chr6	47277600	47277800	E24
chr6	47277800	47278000	E5
chr6	47278000	47278400	E7
chr6	47278400	47278600	E48
chr6	47278600	47278800	E45
chr6	47278800	47281600	E74
chr6	47281600	47281800	E45
chr6	47281800	47282400	E74
chr6	47282400	47282600	E48
chr6	47282600	47282800	E72
chr6	47282800	47288200	E74
chr6	47288200	47288400	E13
chr6	47288400	47288800	E74
chr6	47288800	47289400	E72
chr6	47289400	47290200	E74
chr6	47290200	47290400	E46
chr6	47290400	47293000	E74
chr6	47293000	47293200	E72
chr6	47293200	47294200	E74
chr6	47294200	47294400	E45
chr6	47294400	47295200	E74
chr6	47295200	47295400	E48
chr6	47295400	47295600	E72
chr6	47295600	47296000	E74
chr6	47296000	47296200	E48
chr6	47296200	47296800	E74
chr6	47296800	47297000	E48
chr6	47297000	47297200	E74
chr6	47297200	47297400	E48
chr6	47297400	47297600	E74
chr6	47297600	47297800	E72
chr6	47297800	47301400	E74
chr6	47301400	47301600	E46
chr6	47301600	47301800	E74
chr6	47301800	47302400	E82
chr6	47302400	47302600	E6
chr6	47302600	47302800	E5
chr6	47302800	47303000	E7
chr6	47303000	47303200	E40
chr6	47303200	47303400	E50
chr6	47303400	47303600	E33
chr6	47303600	47303800	E66
chr6	47303800	47304200	E44
chr6	47304200	47307200	E74
chr6	47307200	47307400	E46
chr6	47307400	47311400	E74
chr6	47311400	47311600	E46
chr6	47311600	47311800	E74
chr6	47311800	47312200	E48
chr6	47312200	47313800	E74
chr6	47313800	47314000	E72
chr6	47314000	47315600	E74
chr6	47315600	47315800	E48
chr6	47315800	47317200	E74
chr6	47317200	47317400	E46
chr6	47317400	47319000	E74
chr6	47319000	47319200	E80
chr6	47319200	47319800	E82
chr6	47319800	47320000	E5
chr6	47320000	47320200	E82
chr6	47320200	47320400	E6
chr6	47320400	47320800	E82
chr6	47320800	47321000	E45
chr6	47321000	47322400	E82
chr6	47322400	47322600	E44
chr6	47322600	47323800	E82
chr6	47323800	47324000	E13
chr6	47324000	47324200	E5
chr6	47324200	47324400	E82
chr6	47324400	47324600	E7
chr6	47324600	47324800	E5
chr6	47324800	47325000	E7
chr6	47325000	47325200	E5
chr6	47325200	47325400	E3
chr6	47325400	47325600	E66
chr6	47325600	47326000	E41
chr6	47326000	47326200	E1
chr6	47326200	47326400	E66
chr6	47326400	47326600	E41
chr6	47326600	47326800	E65
chr6	47326800	47327000	E2
chr6	47327000	47327200	E41
chr6	47327200	47327400	E3
chr6	47327400	47327600	E2
chr6	47327600	47328200	E65
chr6	47328200	47328400	E66
chr6	47328400	47329200	E65
chr6	47329200	47329400	E3
chr6	47329400	47329600	E9
chr6	47329600	47329800	E39
chr6	47329800	47330000	E55
chr6	47330000	47330200	E48
chr6	47330200	47330800	E82
chr6	47330800	47331400	E74
chr6	47331400	47331600	E82
chr6	47331600	47333200	E74
chr6	47333200	47333400	E78
chr6	47333400	47333600	E74
chr6	47333600	47333800	E48
chr6	47333800	47334000	E45
chr6	47334000	47334200	E82
chr6	47334200	47334400	E36
chr6	47334400	47335200	E74
chr6	47335200	47335400	E37
chr6	47335400	47338400	E74
chr6	47338400	47338600	E46
chr6	47338600	47339000	E74
chr6	47339000	47339200	E81
chr6	47339200	47339400	E45
chr6	47339400	47339800	E74
chr6	47339800	47340000	E46
chr6	47340000	47340400	E74
chr6	47340400	47340600	E46
chr6	47340600	47340800	E74
chr6	47340800	47341000	E48
chr6	47341000	47341400	E74
chr6	47341400	47341600	E48
chr6	47341600	47341800	E74
chr6	47341800	47342000	E48
chr6	47342000	47342200	E74
chr6	47342200	47342400	E48
chr6	47342400	47342800	E74
chr6	47342800	47343000	E55
chr6	47343000	47343200	E35
chr6	47343200	47343400	E34
chr6	47343400	47343800	E38
chr6	47343800	47344400	E48
chr6	47344400	47344600	E38
chr6	47344600	47344800	E36
chr6	47344800	47345000	E34
chr6	47345000	47345200	E45
chr6	47345200	47345400	E74
chr6	47345400	47345600	E45
chr6	47345600	47345800	E38
chr6	47345800	47346000	E37
chr6	47346000	47346200	E48
chr6	47346200	47348400	E74
chr6	47348400	47348600	E75
chr6	47348600	47349200	E74
chr6	47349200	47349400	E46
chr6	47349400	47349600	E72
chr6	47349600	47355000	E74
chr6	47355000	47355200	E45
chr6	47355200	47355400	E78
chr6	47355400	47355600	E72
chr6	47355600	47355800	E74
chr6	47355800	47356000	E48
chr6	47356000	47356200	E80
chr6	47356200	47358400	E74
chr6	47358400	47358600	E48
chr6	47358600	47358800	E55
chr6	47358800	47359000	E37
chr6	47359000	47359200	E48
chr6	47359200	47360600	E74
chr6	47360600	47360800	E72
chr6	47360800	47364400	E74
chr6	47364400	47364600	E13
chr6	47364600	47364800	E82
chr6	47364800	47365200	E74
chr6	47365200	47365400	E48
chr6	47365400	47367000	E74
chr6	47367000	47367200	E25
chr6	47367200	47367600	E74
chr6	47367600	47367800	E72
chr6	47367800	47368200	E74
chr6	47368200	47368400	E48
chr6	47368400	47369600	E74
chr6	47369600	47369800	E44
chr6	47369800	47370000	E82
chr6	47370000	47370200	E38
chr6	47370200	47370400	E7
chr6	47370400	47370800	E82
chr6	47370800	47371000	E6
chr6	47371000	47371200	E8
chr6	47371200	47371400	E7
chr6	47371400	47371600	E50
chr6	47371600	47371800	E40
chr6	47371800	47372000	E41
chr6	47372000	47372200	E40
chr6	47372200	47372400	E7
chr6	47372400	47372600	E48
chr6	47372600	47373000	E74
chr6	47373000	47373200	E45
chr6	47373200	47373400	E48
chr6	47373400	47373800	E82
chr6	47373800	47374000	E13
chr6	47374000	47374200	E7
chr6	47374200	47374400	E45
chr6	47374400	47374600	E7
chr6	47374600	47374800	E5
chr6	47374800	47375000	E41
chr6	47375000	47375600	E3
chr6	47375600	47375800	E8
chr6	47375800	47376000	E13
chr6	47376000	47376200	E5
chr6	47376200	47376400	E6
chr6	47376400	47376600	E82
chr6	47376600	47376800	E74
chr6	47376800	47377000	E72
chr6	47377000	47377200	E46
chr6	47377200	47378800	E74
chr6	47378800	47379000	E44
chr6	47379000	47379400	E74
chr6	47379400	47379600	E45
chr6	47379600	47379800	E48
chr6	47379800	47380400	E82
chr6	47380400	47380600	E44
chr6	47380600	47380800	E8
chr6	47380800	47381000	E13
chr6	47381000	47381200	E82
chr6	47381200	47381400	E4
chr6	47381400	47381600	E11
chr6	47381600	47381800	E69
chr6	47381800	47382000	E17
chr6	47382000	47382600	E85
chr6	47382600	47382800	E20
chr6	47382800	47383000	E85
chr6	47383000	47383200	E67
chr6	47383200	47383600	E63
chr6	47383600	47383800	E61
chr6	47383800	47384000	E68
chr6	47384000	47384200	E39
chr6	47384200	47384400	E15
chr6	47384400	47384600	E56
chr6	47384600	47384800	E16
chr6	47384800	47385000	E13
chr6	47385000	47385200	E7
chr6	47385200	47385400	E82
chr6	47385400	47385600	E13
chr6	47385600	47386000	E82
chr6	47386000	47386200	E44
chr6	47386200	47386400	E37
chr6	47386400	47387200	E82
chr6	47387200	47387400	E13
chr6	47387400	47387600	E7
chr6	47387600	47388000	E82
chr6	47388000	47388200	E48
chr6	47388200	47389000	E74
chr6	47389000	47390200	E82
chr6	47390200	47390600	E13
chr6	47390600	47390800	E45
chr6	47390800	47391200	E74
chr6	47391200	47391400	E71
chr6	47391400	47391800	E74
chr6	47391800	47392000	E76
chr6	47392000	47393000	E74
chr6	47393000	47393200	E48
chr6	47393200	47394000	E74
chr6	47394000	47394200	E48
chr6	47394200	47394400	E38
chr6	47394400	47394600	E36
chr6	47394600	47394800	E34
chr6	47394800	47395200	E54
chr6	47395200	47395600	E55
chr6	47395600	47395800	E37
chr6	47395800	47396400	E55
chr6	47396400	47396600	E36
chr6	47396600	47396800	E35
chr6	47396800	47397000	E48
chr6	47397000	47397400	E34
chr6	47397400	47397800	E38
chr6	47397800	47398000	E48
chr6	47398000	47399200	E74
chr6	47399200	47399400	E45
chr6	47399400	47399800	E46
chr6	47399800	47400000	E74
chr6	47400000	47400200	E77
chr6	47400200	47400400	E55
chr6	47400400	47400600	E36
chr6	47400600	47400800	E38
chr6	47400800	47402400	E55
chr6	47402400	47402600	E74
chr6	47402600	47402800	E44
chr6	47402800	47403600	E74
chr6	47403600	47403800	E37
chr6	47403800	47404000	E42
chr6	47404000	47404200	E35
chr6	47404200	47404800	E42
chr6	47404800	47405000	E59
chr6	47405000	47405200	E61
chr6	47405200	47405400	E64
chr6	47405400	47405600	E59
chr6	47405600	47406000	E63
chr6	47406000	47406400	E61
chr6	47406400	47407000	E64
chr6	47407000	47407600	E67
chr6	47407600	47407800	E63
chr6	47407800	47408600	E61
chr6	47408600	47408800	E43
chr6	47408800	47409000	E61
chr6	47409000	47409400	E59
chr6	47409400	47409800	E52
chr6	47409800	47410200	E38
chr6	47410200	47410400	E55
chr6	47410400	47410600	E38
chr6	47410600	47410800	E82
chr6	47410800	47411000	E55
chr6	47411000	47411200	E36
chr6	47411200	47412000	E74
chr6	47412000	47412200	E46
chr6	47412200	47414400	E74
chr6	47414400	47415000	E84
chr6	47415000	47417800	E74
chr6	47417800	47418000	E72
chr6	47418000	47420400	E74
chr6	47420400	47420600	E48
chr6	47420600	47421000	E74
chr6	47421000	47421400	E82
chr6	47421400	47421600	E38
chr6	47421600	47421800	E56
chr6	47421800	47422000	E84
chr6	47422000	47422200	E16
chr6	47422200	47422400	E68
chr6	47422400	47422600	E18
chr6	47422600	47422800	E60
chr6	47422800	47423000	E51
chr6	47423000	47423200	E69
chr6	47423200	47423400	E66
chr6	47423400	47423600	E1
chr6	47423600	47423800	E34
chr6	47423800	47424000	E60
chr6	47424000	47424200	E69
chr6	47424200	47424400	E3
chr6	47424400	47424800	E11
chr6	47424800	47425000	E3
chr6	47425000	47425200	E41
chr6	47425200	47425400	E50
chr6	47425400	47425800	E8
chr6	47425800	47426000	E82
chr6	47426000	47426400	E13
chr6	47426400	47426800	E12
chr6	47426800	47427000	E8
chr6	47427000	47427200	E12
chr6	47427200	47427600	E11
chr6	47427600	47427800	E2
chr6	47427800	47428400	E65
chr6	47428400	47428800	E67
chr6	47428800	47429000	E85
chr6	47429000	47429200	E67
chr6	47429200	47429400	E85
chr6	47429400	47429600	E67
chr6	47429600	47429800	E63
chr6	47429800	47430000	E3
chr6	47430000	47430200	E12
chr6	47430200	47430400	E11
chr6	47430400	47430600	E13
chr6	47430600	47431000	E82
chr6	47431000	47431400	E13
chr6	47431400	47431600	E82
chr6	47431600	47431800	E8
chr6	47431800	47432200	E6
chr6	47432200	47432400	E5
chr6	47432400	47432600	E82
chr6	47432600	47433000	E44
chr6	47433000	47433200	E13
chr6	47433200	47433400	E48
chr6	47433400	47433600	E38
chr6	47433600	47434000	E74
chr6	47434000	47434200	E48
chr6	47434200	47434400	E38
chr6	47434400	47434600	E35
chr6	47434600	47434800	E77
chr6	47434800	47435000	E76
chr6	47435000	47435400	E74
chr6	47435400	47435600	E71
chr6	47435600	47441200	E74
chr6	47441200	47441400	E48
chr6	47441400	47441800	E74
chr6	47441800	47442000	E48
chr6	47442000	47442800	E74
chr6	47442800	47443000	E48
chr6	47443000	47443600	E74
chr6	47443600	47444000	E82
chr6	47444000	47444200	E22
chr6	47444200	47444400	E25
chr6	47444400	47444600	E43
chr6	47444600	47444800	E28
chr6	47444800	47445400	E85
chr6	47445400	47445600	E19
chr6	47445600	47445800	E20
chr6	47445800	47446000	E19
chr6	47446000	47446400	E20
chr6	47446400	47447400	E19
chr6	47447400	47447600	E21
chr6	47447600	47447800	E28
chr6	47447800	47448000	E21
chr6	47448000	47448200	E26
chr6	47448200	47448600	E28
chr6	47448600	47448800	E21
chr6	47448800	47449000	E27
chr6	47449000	47449200	E50
chr6	47449200	47449400	E3
chr6	47449400	47449600	E40
chr6	47449600	47449800	E69
chr6	47449800	47450000	E70
chr6	47450000	47450200	E12
chr6	47450200	47450400	E50
chr6	47450400	47450600	E13
chr6	47450600	47450800	E82
chr6	47450800	47451000	E61
chr6	47451000	47451200	E66
chr6	47451200	47451400	E65
chr6	47451400	47451600	E64
chr6	47451600	47451800	E51
chr6	47451800	47452000	E67
chr6	47452000	47452200	E60
chr6	47452200	47452400	E30
chr6	47452400	47452600	E33
chr6	47452600	47452800	E38
chr6	47452800	47453200	E82
chr6	47453200	47453400	E23
chr6	47453400	47453600	E25
chr6	47453600	47453800	E13
chr6	47453800	47454400	E82
chr6	47454400	47454600	E25
chr6	47454600	47455200	E74
chr6	47455200	47455400	E80
chr6	47455400	47455600	E45
chr6	47455600	47455800	E25
chr6	47455800	47457000	E82
chr6	47457000	47457200	E35
chr6	47457200	47457400	E44
chr6	47457400	47457600	E48
chr6	47457600	47457800	E44
chr6	47457800	47458000	E82
chr6	47458000	47458200	E25
chr6	47458200	47458400	E82
chr6	47458400	47458600	E48
chr6	47458600	47458800	E25
chr6	47458800	47459000	E82
chr6	47459000	47459400	E38
chr6	47459400	47459600	E37
chr6	47459600	47459800	E55
chr6	47459800	47460000	E84
chr6	47460000	47460200	E77
chr6	47460200	47460400	E46
chr6	47460400	47460600	E74
chr6	47460600	47460800	E25
chr6	47460800	47462400	E82
chr6	47462400	47462600	E13
chr6	47462600	47462800	E44
chr6	47462800	47463600	E82
chr6	47463600	47463800	E23
chr6	47463800	47464000	E44
chr6	47464000	47464200	E7
chr6	47464200	47464400	E82
chr6	47464400	47464600	E45
chr6	47464600	47464800	E38
chr6	47464800	47465200	E44
chr6	47465200	47465800	E82
chr6	47465800	47467200	E74
chr6	47467200	47467400	E38
chr6	47467400	47467600	E37
chr6	47467600	47468000	E36
chr6	47468000	47468600	E55
chr6	47468600	47468800	E44
chr6	47468800	47469000	E38
chr6	47469000	47469200	E45
chr6	47469200	47469400	E34
chr6	47469400	47469600	E42
chr6	47469600	47469800	E35
chr6	47469800	47470000	E37
chr6	47470000	47470400	E55
chr6	47470400	47470600	E38
chr6	47470600	47470800	E44
chr6	47470800	47471200	E74
chr6	47471200	47471400	E72
chr6	47471400	47472600	E74
chr6	47472600	47472800	E72
chr6	47472800	47474400	E74
chr6	47474400	47474600	E45
chr6	47474600	47474800	E37
chr6	47474800	47475000	E36
chr6	47475000	47475200	E38
chr6	47475200	47475600	E36
chr6	47475600	47476000	E35
chr6	47476000	47476600	E59
chr6	47476600	47476800	E33
chr6	47476800	47477200	E34
chr6	47477200	47477400	E35
chr6	47477400	47477600	E34
chr6	47477600	47477800	E5
chr6	47477800	47478000	E6
chr6	47478000	47478200	E82
chr6	47478200	47478400	E6
chr6	47478400	47478600	E82
chr6	47478600	47478800	E45
chr6	47478800	47480400	E74
chr6	47480400	47480600	E13
chr6	47480600	47480800	E7
chr6	47480800	47481000	E82
chr6	47481000	47481200	E13
chr6	47481200	47481400	E25
chr6	47481400	47481800	E38
chr6	47481800	47482800	E74
chr6	47482800	47483000	E46
chr6	47483000	47483800	E74
chr6	47483800	47484000	E45
chr6	47484000	47485600	E74
chr6	47485600	47485800	E82
chr6	47485800	47486000	E25
chr6	47486000	47486800	E82
chr6	47486800	47487000	E36
chr6	47487000	47487400	E82
chr6	47487400	47487800	E13
chr6	47487800	47488000	E56
chr6	47488000	47488200	E40
chr6	47488200	47488400	E50
chr6	47488400	47488600	E16
chr6	47488600	47488800	E13
chr6	47488800	47489000	E82
chr6	47489000	47489200	E45
chr6	47489200	47489600	E74
chr6	47489600	47489800	E45
chr6	47489800	47490400	E74
chr6	47490400	47490600	E82
chr6	47490600	47490800	E76
chr6	47490800	47491400	E82
chr6	47491400	47491600	E25
chr6	47491600	47491800	E82
chr6	47491800	47492000	E7
chr6	47492000	47492400	E82
chr6	47492400	47492600	E13
chr6	47492600	47492800	E82
chr6	47492800	47493000	E5
chr6	47493000	47493200	E6
chr6	47493200	47494200	E82
chr6	47494200	47494400	E23
chr6	47494400	47495000	E55
chr6	47495000	47495200	E36
chr6	47495200	47495400	E38
chr6	47495400	47495800	E82
chr6	47495800	47496200	E38
chr6	47496200	47496400	E55
chr6	47496400	47496600	E56
chr6	47496600	47497000	E82
chr6	47497000	47497200	E76
chr6	47497200	47498600	E74
chr6	47498600	47498800	E46
chr6	47498800	47499200	E74
chr6	47499200	47499400	E72
chr6	47499400	47499600	E46
chr6	47499600	47500000	E74
chr6	47500000	47500200	E37
chr6	47500200	47501800	E74
chr6	47501800	47502000	E48
chr6	47502000	47502200	E38
chr6	47502200	47502400	E76
chr6	47502400	47502600	E36
chr6	47502600	47502800	E34
chr6	47502800	47503000	E35
chr6	47503000	47503200	E58
chr6	47503200	47503400	E57
chr6	47503400	47503600	E38
chr6	47503600	47504200	E82
chr6	47504200	47504400	E13
chr6	47504400	47504600	E74
chr6	47504600	47505000	E55
chr6	47505000	47505200	E53
chr6	47505200	47506600	E74
chr6	47506600	47506800	E76
chr6	47506800	47507000	E13
chr6	47507000	47507200	E82
chr6	47507200	47507400	E45
chr6	47507400	47507600	E72
chr6	47507600	47510600	E74
chr6	47510600	47510800	E46
chr6	47510800	47511000	E44
chr6	47511000	47511200	E82
chr6	47511200	47511400	E44
chr6	47511400	47514400	E74
chr6	47514400	47514600	E48
chr6	47514600	47515400	E74
chr6	47515400	47515600	E44
chr6	47515600	47516200	E82
chr6	47516200	47516400	E25
chr6	47516400	47516600	E74
chr6	47516600	47516800	E80
chr6	47516800	47517000	E74
chr6	47517000	47517200	E48
chr6	47517200	47518800	E74
chr6	47518800	47519000	E72
chr6	47519000	47520000	E74
chr6	47520000	47520200	E48
chr6	47520200	47524800	E74
chr6	47524800	47525000	E72
chr6	47525000	47525200	E48
chr6	47525200	47527200	E74
chr6	47527200	47527400	E48
chr6	47527400	47527600	E82
chr6	47527600	47527800	E13
chr6	47527800	47528000	E82
chr6	47528000	47529000	E74
chr6	47529000	47529200	E82
chr6	47529200	47529400	E74
chr6	47529400	47529600	E44
chr6	47529600	47530000	E82
chr6	47530000	47530200	E38
chr6	47530200	47530400	E55
chr6	47530400	47530600	E38
chr6	47530600	47530800	E37
chr6	47530800	47531000	E38
chr6	47531000	47531200	E76
chr6	47531200	47534000	E74
chr6	47534000	47534200	E48
chr6	47534200	47534400	E45
chr6	47534400	47534800	E13
chr6	47534800	47535000	E82
chr6	47535000	47535200	E38
chr6	47535200	47536000	E82
chr6	47536000	47536200	E13
chr6	47536200	47536400	E7
chr6	47536400	47536800	E82
chr6	47536800	47537000	E45
chr6	47537000	47538400	E74
chr6	47538400	47539200	E82
chr6	47539200	47541200	E74
chr6	47541200	47541400	E76
chr6	47541400	47541600	E82
chr6	47541600	47541800	E13
chr6	47541800	47542200	E82
chr6	47542200	47545000	E74
chr6	47545000	47545200	E45
chr6	47545200	47546400	E74
chr6	47546400	47546600	E48
chr6	47546600	47548000	E82
chr6	47548000	47548200	E38
chr6	47548200	47548400	E76
chr6	47548400	47548600	E38
chr6	47548600	47548800	E31
chr6	47548800	47549000	E37
chr6	47549000	47549200	E70
chr6	47549200	47549400	E62
chr6	47549400	47549600	E40
chr6	47549600	47549800	E68
chr6	47549800	47550000	E14
chr6	47550000	47550200	E57
chr6	47550200	47550400	E84
chr6	47550400	47550600	E55
chr6	47550600	47550800	E48
chr6	47550800	47554800	E74
chr6	47554800	47555400	E82
chr6	47555400	47555600	E13
chr6	47555600	47555800	E77
chr6	47555800	47556000	E13
chr6	47556000	47557400	E74
chr6	47557400	47557600	E45
chr6	47557600	47559200	E74
chr6	47559200	47559400	E45
chr6	47559400	47560000	E82
chr6	47560000	47560200	E5
chr6	47560200	47560400	E82
chr6	47560400	47560600	E6
chr6	47560600	47560800	E82
chr6	47560800	47561000	E7
chr6	47561000	47561200	E8
chr6	47561200	47561400	E5
chr6	47561400	47561600	E7
chr6	47561600	47561800	E6
chr6	47561800	47562600	E82
chr6	47562600	47562800	E74
chr6	47562800	47563000	E48
chr6	47563000	47564200	E82
chr6	47564200	47564400	E78
chr6	47564400	47566600	E74
chr6	47566600	47566800	E71
chr6	47566800	47567400	E74
chr6	47567400	47567600	E48
chr6	47567600	47567800	E82
chr6	47567800	47568400	E25
chr6	47568400	47568800	E82
chr6	47568800	47569000	E25
chr6	47569000	47570400	E82
chr6	47570400	47570600	E44
chr6	47570600	47571400	E82
chr6	47571400	47571600	E13
chr6	47571600	47571800	E82
chr6	47571800	47572000	E5
chr6	47572000	47572200	E4
chr6	47572200	47572400	E13
chr6	47572400	47572600	E39
chr6	47572600	47572800	E83
chr6	47572800	47573800	E82
chr6	47573800	47574000	E44
chr6	47574000	47574200	E82
chr6	47574200	47574400	E48
chr6	47574400	47574600	E74
chr6	47574600	47574800	E46
chr6	47574800	47577000	E74
chr6	47577000	47577200	E72
chr6	47577200	47577800	E74
chr6	47577800	47578000	E13
chr6	47578000	47578400	E82
chr6	47578400	47580800	E74
chr6	47580800	47581000	E84
chr6	47581000	47582000	E74
chr6	47582000	47582200	E71
chr6	47582200	47582800	E74
chr6	47582800	47583000	E48
chr6	47583000	47583200	E13
chr6	47583200	47583600	E45
chr6	47583600	47583800	E74
chr6	47583800	47584000	E45
chr6	47584000	47584600	E74
chr6	47584600	47584800	E71
chr6	47584800	47585200	E74
chr6	47585200	47585400	E45
chr6	47585400	47586000	E74
chr6	47586000	47586200	E46
chr6	47586200	47586600	E74
chr6	47586600	47586800	E25
chr6	47586800	47587200	E82
chr6	47587200	47587600	E74
chr6	47587600	47588600	E82
chr6	47588600	47588800	E13
chr6	47588800	47589600	E82
chr6	47589600	47589800	E83
chr6	47589800	47590000	E82
chr6	47590000	47592800	E74
chr6	47592800	47593000	E25
chr6	47593000	47593400	E82
chr6	47593400	47594600	E74
chr6	47594600	47595000	E55
chr6	47595000	47595200	E38
chr6	47595200	47595400	E39
chr6	47595400	47595600	E38
chr6	47595600	47595800	E16
chr6	47595800	47596000	E56
chr6	47596000	47596200	E39
chr6	47596200	47596400	E13
chr6	47596400	47597200	E82
chr6	47597200	47597400	E48
chr6	47597400	47597600	E74
chr6	47597600	47597800	E76
chr6	47597800	47598000	E74
chr6	47598000	47599000	E82
chr6	47599000	47599200	E13
chr6	47599200	47599400	E74
chr6	47599400	47599600	E72
chr6	47599600	47606000	E74
chr6	47606000	47606200	E44
chr6	47606200	47608400	E74
chr6	47608400	47608600	E48
chr6	47608600	47615200	E74
chr6	47615200	47615600	E44
chr6	47615600	47615800	E72
chr6	47615800	47616400	E82
chr6	47616400	47617600	E74
chr6	47617600	47617800	E80
chr6	47617800	47618400	E74
chr6	47618400	47618600	E37
chr6	47618600	47618800	E32
chr6	47618800	47619000	E38
chr6	47619000	47619200	E55
chr6	47619200	47619400	E48
chr6	47619400	47624200	E74
chr6	47624200	47624400	E72
chr6	47624400	47626200	E74
chr6	47626200	47626400	E81
chr6	47626400	47629600	E74
chr6	47629600	47629800	E46
chr6	47629800	47630000	E72
chr6	47630000	47634800	E74
chr6	47634800	47635000	E82
chr6	47635000	47635200	E56
chr6	47635200	47635800	E55
chr6	47635800	47637800	E74
chr6	47637800	47638000	E72
chr6	47638000	47644200	E74
chr6	47644200	47644400	E78
chr6	47644400	47645200	E74
chr6	47645200	47645400	E45
chr6	47645400	47646600	E74
chr6	47646600	47646800	E48
chr6	47646800	47649200	E74
chr6	47649200	47649400	E46
chr6	47649400	47650200	E74
chr6	47650200	47650400	E71
chr6	47650400	47652600	E74
chr6	47652600	47652800	E45
chr6	47652800	47653200	E74
chr6	47653200	47653400	E77
chr6	47653400	47654400	E74
chr6	47654400	47654600	E45
chr6	47654600	47657400	E74
chr6	47657400	47657600	E72
chr6	47657600	47657800	E46
chr6	47657800	47658400	E74
chr6	47658400	47658600	E72
chr6	47658600	47660000	E74
chr6	47660000	47660200	E46
chr6	47660200	47661400	E74
chr6	47661400	47661600	E46
chr6	47661600	47664200	E74
chr6	47664200	47664400	E48
chr6	47664400	47664800	E74
chr6	47664800	47665000	E71
chr6	47665000	47665200	E74
chr6	47665200	47665400	E71
chr6	47665400	47665600	E46
chr6	47665600	47665800	E72
chr6	47665800	47668600	E74
chr6	47668600	47668800	E82
chr6	47668800	47669400	E23
chr6	47669400	47669600	E38
chr6	47669600	47669800	E23
chr6	47669800	47670000	E82
chr6	47670000	47673600	E74
chr6	47673600	47674000	E72
chr6	47674000	47678600	E74
chr6	47678600	47678800	E48
chr6	47678800	47680800	E74
chr6	47680800	47681000	E13
chr6	47681000	47681200	E38
chr6	47681200	47682400	E74
chr6	47682400	47682600	E72
chr6	47682600	47682800	E74
chr6	47682800	47683400	E84
chr6	47683400	47683600	E23
chr6	47683600	47683800	E25
chr6	47683800	47684200	E22
chr6	47684200	47684800	E16
chr6	47684800	47685000	E84
chr6	47685000	47685200	E53
chr6	47685200	47685600	E54
chr6	47685600	47688400	E74
chr6	47688400	47688600	E45
chr6	47688600	47688800	E46
chr6	47688800	47690400	E74
chr6	47690400	47690800	E25
chr6	47690800	47692000	E74
chr6	47692000	47692200	E46
chr6	47692200	47693200	E74
chr6	47693200	47693400	E71
chr6	47693400	47694000	E74
chr6	47694000	47694200	E71
chr6	47694200	47694400	E72
chr6	47694400	47700200	E73
chr6	47700200	47700400	E72
chr6	47700400	47700800	E74
chr6	47700800	47701000	E46
chr6	47701000	47701800	E74
chr6	47701800	47702000	E31
chr6	47702000	47702200	E5
chr6	47702200	47702400	E13
chr6	47702400	47705000	E74
chr6	47705000	47705200	E45
chr6	47705200	47705400	E55
chr6	47705400	47705600	E54
chr6	47705600	47705800	E53
chr6	47705800	47708200	E74
chr6	47708200	47708600	E82
chr6	47708600	47708800	E23
chr6	47708800	47709000	E25
chr6	47709000	47709400	E55
chr6	47709400	47709600	E54
chr6	47709600	47709800	E55
chr6	47709800	47710000	E84
chr6	47710000	47713400	E74
chr6	47713400	47713600	E45
chr6	47713600	47716400	E74
chr6	47716400	47716600	E46
chr6	47716600	47717400	E74
chr6	47717400	47717600	E25
chr6	47717600	47717800	E84
chr6	47717800	47718000	E31
chr6	47718000	47718200	E84
chr6	47718200	47718800	E54
chr6	47718800	47720800	E74
chr6	47720800	47721400	E72
chr6	47721400	47722800	E74
chr6	47722800	47723000	E80
chr6	47723000	47729200	E74
chr6	47729200	47729400	E45
chr6	47729400	47729600	E72
chr6	47729600	47731000	E74
chr6	47731000	47731200	E48
chr6	47731200	47732000	E74
chr6	47732000	47732200	E71
chr6	47732200	47734600	E74
chr6	47734600	47734800	E48
chr6	47734800	47736000	E74
chr6	47736000	47736200	E48
chr6	47736200	47737600	E74
chr6	47737600	47737800	E46
chr6	47737800	47739000	E74
chr6	47739000	47739200	E46
chr6	47739200	47742400	E74
chr6	47742400	47742600	E48
chr6	47742600	47745200	E74
chr6	47745200	47745400	E72
chr6	47745400	47748200	E74
chr6	47748200	47748600	E82
chr6	47748600	47748800	E25
chr6	47748800	47749200	E84
chr6	47749200	47751800	E74
chr6	47751800	47752000	E77
chr6	47752000	47756000	E74
chr6	47756000	47756200	E45
chr6	47756200	47757400	E74
chr6	47757400	47757600	E46
chr6	47757600	47758200	E74
chr6	47758200	47758400	E75
chr6	47758400	47758800	E74
chr6	47758800	47759000	E79
chr6	47759000	47759600	E74
chr6	47759600	47759800	E46
chr6	47759800	47764400	E74
chr6	47764400	47764800	E45
chr6	47764800	47766600	E74
chr6	47766600	47766800	E45
chr6	47766800	47767800	E74
chr6	47767800	47768000	E48
chr6	47768000	47771600	E74
chr6	47771600	47772000	E72
chr6	47772000	47773000	E74
chr6	47773000	47773200	E46
chr6	47773200	47773600	E74
chr6	47773600	47773800	E71
chr6	47773800	47778800	E74
chr6	47778800	47779000	E13
chr6	47779000	47782600	E74
chr6	47782600	47782800	E46
chr6	47782800	47784600	E74
chr6	47784600	47784800	E71
chr6	47784800	47786600	E74
chr6	47786600	47786800	E72
chr6	47786800	47787000	E48
chr6	47787000	47789200	E74
chr6	47789200	47789400	E49
chr6	47789400	47790800	E74
chr6	47790800	47791000	E46
chr6	47791000	47791200	E45
chr6	47791200	47792000	E74
chr6	47792000	47792200	E72
chr6	47792200	47793200	E74
chr6	47793200	47793400	E81
chr6	47793400	47801200	E73
chr6	47801200	47801400	E46
chr6	47801400	47801600	E71
chr6	47801600	47804000	E74
chr6	47804000	47804200	E55
chr6	47804200	47804400	E38
chr6	47804400	47804600	E48
chr6	47804600	47807000	E74
chr6	47807000	47807200	E81
chr6	47807200	47809200	E74
chr6	47809200	47809400	E72
chr6	47809400	47810200	E74
chr6	47810200	47810400	E45
chr6	47810400	47812400	E74
chr6	47812400	47812600	E72
chr6	47812600	47815200	E74
chr6	47815200	47815400	E72
chr6	47815400	47815800	E74
chr6	47815800	47816000	E72
chr6	47816000	47816200	E77
chr6	47816200	47818400	E74
chr6	47818400	47818600	E46
chr6	47818600	47820200	E74
chr6	47820200	47820600	E72
chr6	47820600	47823200	E74
chr6	47823200	47823400	E72
chr6	47823400	47824000	E74
chr6	47824000	47824200	E72
chr6	47824200	47824400	E74
chr6	47824400	47824600	E72
chr6	47824600	47829800	E74
chr6	47829800	47830000	E46
chr6	47830000	47832000	E74
chr6	47832000	47832200	E72
chr6	47832200	47834200	E74
chr6	47834200	47834400	E45
chr6	47834400	47836000	E74
chr6	47836000	47836200	E72
chr6	47836200	47849200	E73
chr6	47849200	47849400	E72
chr6	47849400	47851000	E74
chr6	47851000	47851200	E46
chr6	47851200	47852400	E74
chr6	47852400	47852600	E72
chr6	47852600	47856000	E74
chr6	47856000	47856200	E80
chr6	47856200	47860000	E74
chr6	47860000	47860200	E47
chr6	47860200	47861000	E74
chr6	47861000	47861200	E72
chr6	47861200	47863000	E74
chr6	47863000	47863200	E72
chr6	47863200	47866000	E74
chr6	47866000	47866200	E46
chr6	47866200	47867600	E74
chr6	47867600	47867800	E13
chr6	47867800	47869200	E74
chr6	47869200	47869400	E48
chr6	47869400	47870800	E74
chr6	47870800	47871000	E79
chr6	47871000	47871200	E45
chr6	47871200	47871400	E72
chr6	47871400	47872400	E74
chr6	47872400	47872600	E71
chr6	47872600	47876400	E74
chr6	47876400	47876600	E73
chr6	47876600	47881200	E74
chr6	47881200	47881400	E45
chr6	47881400	47883800	E74
chr6	47883800	47884000	E77
chr6	47884000	47886000	E74
chr6	47886000	47886200	E48
chr6	47886200	47886400	E74
chr6	47886400	47886600	E46
chr6	47886600	47886800	E48
chr6	47886800	47888600	E74
chr6	47888600	47888800	E75
chr6	47888800	47889400	E74
chr6	47889400	47889600	E72
chr6	47889600	47893600	E74
chr6	47893600	47893800	E71
chr6	47893800	47897400	E74
chr6	47897400	47897600	E45
chr6	47897600	47897800	E72
chr6	47897800	47900000	E74
chr6	47900000	47900200	E79
chr6	47900200	47902400	E74
chr6	47902400	47902600	E77
chr6	47902600	47905400	E74
chr6	47905400	47905600	E72
chr6	47905600	47906400	E74
chr6	47906400	47906600	E45
chr6	47906600	47906800	E76
chr6	47906800	47907200	E74
chr6	47907200	47907400	E45
chr6	47907400	47907800	E74
chr6	47907800	47908000	E72
chr6	47908000	47908200	E74
chr6	47908200	47908400	E46
chr6	47908400	47909000	E74
chr6	47909000	47909200	E72
chr6	47909200	47912000	E74
chr6	47912000	47912200	E48
chr6	47912200	47912400	E74
chr6	47912400	47912600	E72
chr6	47912600	47913400	E74
chr6	47913400	47913600	E25
chr6	47913600	47914000	E82
chr6	47914000	47919000	E74
chr6	47919000	47919200	E71
chr6	47919200	47919400	E72
chr6	47919400	47927000	E74
chr6	47927000	47927200	E72
chr6	47927200	47928200	E74
chr6	47928200	47928400	E72
chr6	47928400	47931000	E74
chr6	47931000	47931200	E46
chr6	47931200	47931400	E72
chr6	47931400	47935000	E74
chr6	47935000	47935200	E75
chr6	47935200	47935600	E74
chr6	47935600	47935800	E55
chr6	47935800	47936000	E74
chr6	47936000	47936200	E55
chr6	47936200	47936400	E48
chr6	47936400	47940800	E74
chr6	47940800	47941000	E72
chr6	47941000	47946600	E73
chr6	47946600	47946800	E47
chr6	47946800	47948400	E73
chr6	47948400	47948600	E72
chr6	47948600	47948800	E47
chr6	47948800	47952000	E74
chr6	47952000	47952200	E45
chr6	47952200	47956200	E74
chr6	47956200	47956400	E48
chr6	47956400	47957800	E74
chr6	47957800	47958000	E71
chr6	47958000	47958200	E72
chr6	47958200	47960400	E74
chr6	47960400	47960800	E72
chr6	47960800	47961600	E74
chr6	47961600	47961800	E72
chr6	47961800	47964800	E74
chr6	47964800	47965000	E80
chr6	47965000	47965800	E74
chr6	47965800	47966200	E72
chr6	47966200	47970600	E74
chr6	47970600	47970800	E72
chr6	47970800	47975400	E74
chr6	47975400	47975600	E72
chr6	47975600	47976600	E74
chr6	47976600	47984200	E73
chr6	47984200	47984400	E79
chr6	47984400	47986000	E74
chr6	47986000	47986200	E72
chr6	47986200	47986600	E74
chr6	47986600	47986800	E72
chr6	47986800	47987000	E74
chr6	47987000	47987200	E45
chr6	47987200	47987400	E74
chr6	47987400	47987600	E48
chr6	47987600	47988600	E74
chr6	47988600	47988800	E72
chr6	47988800	47989600	E74
chr6	47989600	47989800	E48
chr6	47989800	47992400	E74
chr6	47992400	47992600	E48
chr6	47992600	47993800	E74
chr6	47993800	47994000	E72
chr6	47994000	47994400	E74
chr6	47994400	47994600	E54
chr6	47994600	47995000	E55
chr6	47995000	47995200	E52
chr6	47995200	47995400	E42
chr6	47995400	47995600	E37
chr6	47995600	47996000	E34
chr6	47996000	47996200	E35
chr6	47996200	47996400	E55
chr6	47996400	47997000	E74
chr6	47997000	47997200	E72
chr6	47997200	47999200	E74
chr6	47999200	47999400	E45
chr6	47999400	48000000	E74
chr6	48000000	48000200	E72
chr6	48000200	48001400	E74
chr6	48001400	48001600	E71
chr6	48001600	48002000	E74
chr6	48002000	48002200	E48
chr6	48002200	48003200	E74
chr6	48003200	48003400	E76
chr6	48003400	48003600	E55
chr6	48003600	48004000	E36
chr6	48004000	48004200	E35
chr6	48004200	48004400	E36
chr6	48004400	48004600	E39
chr6	48004600	48004800	E37
chr6	48004800	48005000	E38
chr6	48005000	48005200	E35
chr6	48005200	48005600	E58
chr6	48005600	48005800	E35
chr6	48005800	48006000	E36
chr6	48006000	48006200	E35
chr6	48006200	48006400	E39
chr6	48006400	48006800	E13
chr6	48006800	48007000	E48
chr6	48007000	48007200	E55
chr6	48007200	48007400	E71
chr6	48007400	48008000	E74
chr6	48008000	48008200	E72
chr6	48008200	48008400	E74
chr6	48008400	48008600	E48
chr6	48008600	48012600	E74
chr6	48012600	48012800	E76
chr6	48012800	48013000	E48
chr6	48013000	48014400	E74
chr6	48014400	48014600	E48
chr6	48014600	48015200	E74
chr6	48015200	48015400	E48
chr6	48015400	48015600	E37
chr6	48015600	48018400	E74
chr6	48018400	48018600	E72
chr6	48018600	48024200	E74
chr6	48024200	48024400	E72
chr6	48024400	48026600	E74
chr6	48026600	48026800	E72
chr6	48026800	48027800	E74
chr6	48027800	48028000	E48
chr6	48028000	48029000	E74
chr6	48029000	48029200	E46
chr6	48029200	48035200	E74
chr6	48035200	48035400	E72
chr6	48035400	48036000	E74
chr6	48036000	48036200	E75
chr6	48036200	48036400	E74
chr6	48036400	48036600	E48
chr6	48036600	48036800	E25
chr6	48036800	48037000	E45
chr6	48037000	48037200	E25
chr6	48037200	48040600	E74
chr6	48040600	48040800	E13
chr6	48040800	48042200	E74
chr6	48042200	48042400	E46
chr6	48042400	48043800	E74
chr6	48043800	48044000	E72
chr6	48044000	48055400	E73
chr6	48055400	48055600	E72
chr6	48055600	48060400	E74
chr6	48060400	48060600	E46
chr6	48060600	48061400	E74
chr6	48061400	48061600	E25
chr6	48061600	48062000	E82
chr6	48062000	48062400	E25
chr6	48062400	48062600	E82
chr6	48062600	48063400	E74
chr6	48063400	48065000	E82
chr6	48065000	48065400	E25
chr6	48065400	48066400	E82
chr6	48066400	48066600	E25
chr6	48066600	48066800	E82
chr6	48066800	48067000	E84
chr6	48067000	48067200	E16
chr6	48067200	48067400	E22
chr6	48067400	48067600	E25
chr6	48067600	48067800	E82
chr6	48067800	48068000	E23
chr6	48068000	48068200	E16
chr6	48068200	48068400	E22
chr6	48068400	48068600	E16
chr6	48068600	48068800	E23
chr6	48068800	48069000	E22
chr6	48069000	48069200	E16
chr6	48069200	48069400	E77
chr6	48069400	48069600	E25
chr6	48069600	48069800	E13
chr6	48069800	48070200	E82
chr6	48070200	48070600	E74
chr6	48070600	48070800	E48
chr6	48070800	48071000	E74
chr6	48071000	48071200	E48
chr6	48071200	48073200	E74
chr6	48073200	48073400	E79
chr6	48073400	48076400	E74
chr6	48076400	48077000	E25
chr6	48077000	48077600	E23
chr6	48077600	48078400	E24
chr6	48078400	48078600	E23
chr6	48078600	48078800	E18
chr6	48078800	48079000	E22
chr6	48079000	48079200	E11
chr6	48079200	48079400	E12
chr6	48079400	48079600	E83
chr6	48079600	48079800	E16
chr6	48079800	48080000	E84
chr6	48080000	48080200	E13
chr6	48080200	48080400	E82
chr6	48080400	48080600	E25
chr6	48080600	48080800	E82
chr6	48080800	48081800	E74
chr6	48081800	48082000	E46
chr6	48082000	48089000	E74
chr6	48089000	48089200	E46
chr6	48089200	48089400	E74
chr6	48089400	48089600	E72
chr6	48089600	48089800	E74
chr6	48089800	48090600	E82
chr6	48090600	48090800	E13
chr6	48090800	48093400	E74
chr6	48093400	48093600	E72
chr6	48093600	48097400	E74
chr6	48097400	48097600	E72
chr6	48097600	48099600	E74
chr6	48099600	48099800	E72
chr6	48099800	48102600	E74
chr6	48102600	48102800	E72
chr6	48102800	48106000	E74
chr6	48106000	48106200	E46
chr6	48106200	48107800	E74
chr6	48107800	48108000	E45
chr6	48108000	48108600	E74
chr6	48108600	48108800	E44
chr6	48108800	48109000	E75
chr6	48109000	48110400	E74
chr6	48110400	48110600	E46
chr6	48110600	48110800	E48
chr6	48110800	48114200	E74
chr6	48114200	48114400	E45
chr6	48114400	48115800	E74
chr6	48115800	48116000	E46
chr6	48116000	48121800	E73
chr6	48121800	48122000	E72
chr6	48122000	48124400	E74
chr6	48124400	48124600	E72
chr6	48124600	48128600	E74
chr6	48128600	48128800	E71
chr6	48128800	48130600	E74
chr6	48130600	48130800	E44
chr6	48130800	48134800	E74
chr6	48134800	48135000	E72
chr6	48135000	48139400	E73
chr6	48139400	48139600	E47
chr6	48139600	48146400	E73
chr6	48146400	48146600	E72
chr6	48146600	48160600	E73
chr6	48160600	48160800	E72
chr6	48160800	48161800	E74
chr6	48161800	48162000	E46
chr6	48162000	48162200	E48
chr6	48162200	48162400	E45
chr6	48162400	48162600	E77
chr6	48162600	48162800	E71
chr6	48162800	48163000	E72
chr6	48163000	48168800	E74
chr6	48168800	48169000	E46
chr6	48169000	48181000	E73
chr6	48181000	48181600	E83
chr6	48181600	48182000	E82
chr6	48182000	48185400	E74
chr6	48185400	48185600	E75
chr6	48185600	48192400	E73
chr6	48192400	48192600	E72
chr6	48192600	48194400	E74
chr6	48194400	48194600	E45
chr6	48194600	48203600	E74
chr6	48203600	48203800	E46
chr6	48203800	48205600	E74
chr6	48205600	48205800	E72
chr6	48205800	48206000	E47
chr6	48206000	48225600	E73
chr6	48225600	48225800	E72
chr6	48225800	48226200	E74
chr6	48226200	48226400	E48
chr6	48226400	48226600	E74
chr6	48226600	48226800	E48
chr6	48226800	48227800	E74
chr6	48227800	48228000	E45
chr6	48228000	48231200	E74
chr6	48231200	48231400	E73
chr6	48231400	48231800	E74
chr6	48231800	48232000	E47
chr6	48232000	48235200	E74
chr6	48235200	48235400	E80
chr6	48235400	48236400	E74
chr6	48236400	48236600	E72
chr6	48236600	48237800	E74
chr6	48237800	48238000	E72
chr6	48238000	48238400	E74
chr6	48238400	48238600	E79
chr6	48238600	48244000	E73
chr6	48244000	48244200	E47
chr6	48244200	48245400	E73
chr6	48245400	48245600	E72
chr6	48245600	48246000	E74
chr6	48246000	48246200	E46
chr6	48246200	48250600	E74
chr6	48250600	48250800	E46
chr6	48250800	48275800	E73
chr6	48275800	48276000	E45
chr6	48276000	48280400	E74
chr6	48280400	48280600	E81
chr6	48280600	48281400	E74
chr6	48281400	48281600	E72
chr6	48281600	48281800	E44
chr6	48281800	48282600	E82
chr6	48282600	48291400	E73
chr6	48291400	48291600	E79
chr6	48291600	48294600	E74
chr6	48294600	48294800	E46
chr6	48294800	48296600	E74
chr6	48296600	48296800	E48
chr6	48296800	48297600	E74
chr6	48297600	48297800	E48
chr6	48297800	48303200	E74
chr6	48303200	48303400	E72
chr6	48303400	48303600	E46
chr6	48303600	48313000	E73
chr6	48313000	48313200	E47
chr6	48313200	48317200	E73
chr6	48317200	48317400	E47
chr6	48317400	48336600	E73
chr6	48336600	48336800	E72
chr6	48336800	48337000	E45
chr6	48337000	48338000	E74
chr6	48338000	48338200	E72
chr6	48338200	48340800	E74
chr6	48340800	48341000	E72
chr6	48341000	48343600	E74
chr6	48343600	48343800	E81
chr6	48343800	48344600	E74
chr6	48344600	48344800	E45
chr6	48344800	48345200	E74
chr6	48345200	48345400	E45
chr6	48345400	48357800	E73
chr6	48357800	48358000	E47
chr6	48358000	48361800	E73
chr6	48361800	48362000	E47
chr6	48362000	48362200	E73
chr6	48362200	48362400	E45
chr6	48362400	48362600	E74
chr6	48362600	48362800	E78
chr6	48362800	48363000	E81
chr6	48363000	48364800	E74
chr6	48364800	48365000	E49
chr6	48365000	48366200	E74
chr6	48366200	48366400	E72
chr6	48366400	48373200	E74
chr6	48373200	48373400	E13
chr6	48373400	48377400	E74
chr6	48377400	48377600	E72
chr6	48377600	48378200	E74
chr6	48378200	48378400	E78
chr6	48378400	48394600	E73
chr6	48394600	48394800	E72
chr6	48394800	48395600	E74
chr6	48395600	48395800	E72
chr6	48395800	48396400	E74
chr6	48396400	48396600	E72
chr6	48396600	48400400	E74
chr6	48400400	48400800	E72
chr6	48400800	48406000	E73
chr6	48406000	48406200	E72
chr6	48406200	48407200	E74
chr6	48407200	48407400	E49
chr6	48407400	48420800	E73
chr6	48420800	48421000	E79
chr6	48421000	48425600	E74
chr6	48425600	48425800	E13
chr6	48425800	48426000	E82
chr6	48426000	48430200	E74
chr6	48430200	48430400	E48
chr6	48430400	48431400	E74
chr6	48431400	48431800	E72
chr6	48431800	48432400	E74
chr6	48432400	48432600	E72
chr6	48432600	48434800	E74
chr6	48434800	48435000	E72
chr6	48435000	48435800	E74
chr6	48435800	48438600	E73
chr6	48438600	48438800	E79
chr6	48438800	48439000	E73
chr6	48439000	48439200	E47
chr6	48439200	48442800	E73
chr6	48442800	48443000	E47
chr6	48443000	48444800	E73
chr6	48444800	48445000	E72
chr6	48445000	48448200	E73
chr6	48448200	48448400	E47
chr6	48448400	48469800	E73
chr6	48469800	48470000	E81
chr6	48470000	48470600	E74
chr6	48470600	48470800	E34
chr6	48470800	48471000	E74
chr6	48471000	48471200	E78
chr6	48471200	48474400	E73
chr6	48474400	48474600	E47
chr6	48474600	48485000	E73
chr6	48485000	48485200	E72
chr6	48485200	48487400	E74
chr6	48487400	48487600	E46
chr6	48487600	48488600	E74
chr6	48488600	48488800	E71
chr6	48488800	48489000	E74
chr6	48489000	48489200	E72
chr6	48489200	48490800	E74
chr6	48490800	48491000	E80
chr6	48491000	48491200	E45
chr6	48491200	48492200	E74
chr6	48492200	48492400	E48
chr6	48492400	48494000	E74
chr6	48494000	48494200	E72
chr6	48494200	48498800	E74
chr6	48498800	48499000	E72
chr6	48499000	48502400	E74
chr6	48502400	48502600	E72
chr6	48502600	48503600	E74
chr6	48503600	48503800	E49
chr6	48503800	48536000	E73
chr6	48536000	48536200	E72
chr6	48536200	48536400	E74
chr6	48536400	48536600	E45
chr6	48536600	48537200	E74
chr6	48537200	48537400	E77
chr6	48537400	48538200	E74
chr6	48538200	48538400	E48
chr6	48538400	48538800	E74
chr6	48538800	48539000	E46
chr6	48539000	48543600	E74
chr6	48543600	48543800	E48
chr6	48543800	48544000	E46
chr6	48544000	48544200	E48
chr6	48544200	48544400	E72
chr6	48544400	48551400	E73
chr6	48551400	48551600	E72
chr6	48551600	48554200	E73
chr6	48554200	48554400	E47
chr6	48554400	48557600	E73
chr6	48557600	48557800	E72
chr6	48557800	48564200	E73
chr6	48564200	48564400	E47
chr6	48564400	48564800	E74
chr6	48564800	48565000	E72
chr6	48565000	48569400	E73
chr6	48569400	48569600	E47
chr6	48569600	48575600	E73
chr6	48575600	48575800	E72
chr6	48575800	48577400	E73
chr6	48577400	48579200	E74
chr6	48579200	48579400	E72
chr6	48579400	48582600	E74
chr6	48582600	48582800	E45
chr6	48582800	48588400	E74
chr6	48588400	48588600	E72
chr6	48588600	48591400	E74
chr6	48591400	48591600	E72
chr6	48591600	48600800	E73
chr6	48600800	48601000	E47
chr6	48601000	48613200	E73
chr6	48613200	48613400	E47
chr6	48613400	48614600	E73
chr6	48614600	48614800	E47
chr6	48614800	48620800	E73
chr6	48620800	48621000	E72
chr6	48621000	48621200	E46
chr6	48621200	48621400	E74
chr6	48621400	48621600	E72
chr6	48621600	48621800	E74
chr6	48621800	48622000	E79
chr6	48622000	48624200	E74
chr6	48624200	48624400	E72
chr6	48624400	48625800	E74
chr6	48625800	48626000	E46
chr6	48626000	48631800	E74
chr6	48631800	48632000	E48
chr6	48632000	48633800	E74
chr6	48633800	48634000	E75
chr6	48634000	48642800	E73
chr6	48642800	48643000	E47
chr6	48643000	48645200	E73
chr6	48645200	48645400	E72
chr6	48645400	48645800	E74
chr6	48645800	48646000	E72
chr6	48646000	48646200	E45
chr6	48646200	48646800	E74
chr6	48646800	48647000	E72
chr6	48647000	48647400	E74
chr6	48647400	48647600	E72
chr6	48647600	48649000	E74
chr6	48649000	48649200	E49
chr6	48649200	48651800	E74
chr6	48651800	48652000	E72
chr6	48652000	48656200	E74
chr6	48656200	48656400	E72
chr6	48656400	48658600	E74
chr6	48658600	48658800	E72
chr6	48658800	48659000	E74
chr6	48659000	48659400	E72
chr6	48659400	48662600	E74
chr6	48662600	48662800	E44
chr6	48662800	48664400	E74
chr6	48664400	48664600	E72
chr6	48664600	48669000	E74
chr6	48669000	48669400	E72
chr6	48669400	48670800	E74
chr6	48670800	48671000	E46
chr6	48671000	48671200	E74
chr6	48671200	48671400	E47
chr6	48671400	48681400	E73
chr6	48681400	48681600	E80
chr6	48681600	48682000	E74
chr6	48682000	48682200	E79
chr6	48682200	48685000	E74
chr6	48685000	48685200	E71
chr6	48685200	48686600	E74
chr6	48686600	48686800	E79
chr6	48686800	48688800	E74
chr6	48688800	48689800	E73
chr6	48689800	48691800	E74
chr6	48691800	48692000	E73
chr6	48692000	48694400	E74
chr6	48694400	48694600	E72
chr6	48694600	48695000	E74
chr6	48695000	48695200	E79
chr6	48695200	48696600	E74
chr6	48696600	48696800	E47
chr6	48696800	48697000	E73
chr6	48697000	48697200	E47
chr6	48697200	48704000	E73
chr6	48704000	48704200	E47
chr6	48704200	48713400	E73
chr6	48713400	48713600	E47
chr6	48713600	48714200	E73
chr6	48714200	48714400	E72
chr6	48714400	48714600	E48
chr6	48714600	48714800	E38
chr6	48714800	48715000	E34
chr6	48715000	48715200	E38
chr6	48715200	48715400	E34
chr6	48715400	48715600	E44
chr6	48715600	48715800	E82
chr6	48715800	48716000	E7
chr6	48716000	48716200	E13
chr6	48716200	48716400	E55
chr6	48716400	48717200	E74
chr6	48717200	48717400	E72
chr6	48717400	48717600	E45
chr6	48717600	48719200	E74
chr6	48719200	48719400	E72
chr6	48719400	48725600	E73
chr6	48725600	48725800	E47
chr6	48725800	48730000	E73
chr6	48730000	48730200	E72
chr6	48730200	48730600	E74
chr6	48730600	48730800	E46
chr6	48730800	48732800	E74
chr6	48732800	48733000	E72
chr6	48733000	48734000	E74
chr6	48734000	48734200	E46
chr6	48734200	48746600	E73
chr6	48746600	48746800	E47
chr6	48746800	48749800	E73
chr6	48749800	48750000	E46
chr6	48750000	48758800	E73
chr6	48758800	48759000	E47
chr6	48759000	48773200	E73
chr6	48773200	48773400	E47
chr6	48773400	48778000	E73
chr6	48778000	48778200	E47
chr6	48778200	48781400	E73
chr6	48781400	48781600	E47
chr6	48781600	48786800	E73
chr6	48786800	48787000	E47
chr6	48787000	48792800	E73
chr6	48792800	48793000	E47
chr6	48793000	48793200	E73
chr6	48793200	48793400	E72
chr6	48793400	48794400	E74
chr6	48794400	48794600	E72
chr6	48794600	48795200	E74
chr6	48795200	48795400	E72
chr6	48795400	48795600	E71
chr6	48795600	48801000	E74
chr6	48801000	48801200	E25
chr6	48801200	48803400	E74
chr6	48803400	48803800	E82
chr6	48803800	48804200	E83
chr6	48804200	48817800	E73
chr6	48817800	48818000	E47
chr6	48818000	48824200	E73
chr6	48824200	48824400	E72
chr6	48824400	48825200	E74
chr6	48825200	48825400	E46
chr6	48825400	48825600	E74
chr6	48825600	48825800	E49
chr6	48825800	48826000	E72
chr6	48826000	48836200	E73
chr6	48836200	48836400	E72
chr6	48836400	48840600	E74
chr6	48840600	48840800	E72
chr6	48840800	48843200	E73
chr6	48843200	48843400	E47
chr6	48843400	48846000	E73
chr6	48846000	48846200	E72
chr6	48846200	48850400	E74
chr6	48850400	48850600	E46
chr6	48850600	48850800	E45
chr6	48850800	48852200	E74
chr6	48852200	48852400	E46
chr6	48852400	48852800	E74
chr6	48852800	48853000	E48
chr6	48853000	48855800	E74
chr6	48855800	48856000	E72
chr6	48856000	48857200	E74
chr6	48857200	48857400	E48
chr6	48857400	48857600	E45
chr6	48857600	48857800	E75
chr6	48857800	48860200	E74
chr6	48860200	48860400	E45
chr6	48860400	48864000	E74
chr6	48864000	48864200	E46
chr6	48864200	48868200	E73
chr6	48868200	48868400	E72
chr6	48868400	48871200	E73
chr6	48871200	48871400	E47
chr6	48871400	48880200	E73
chr6	48880200	48880400	E47
chr6	48880400	48895000	E73
chr6	48895000	48895200	E47
chr6	48895200	48898000	E73
chr6	48898000	48898200	E47
chr6	48898200	48906000	E73
chr6	48906000	48906200	E47
chr6	48906200	48908600	E73
chr6	48908600	48908800	E47
chr6	48908800	48910000	E73
chr6	48910000	48910200	E47
chr6	48910200	48919000	E73
chr6	48919000	48919200	E46
chr6	48919200	48924200	E74
chr6	48924200	48924400	E13
chr6	48924400	48930600	E74
chr6	48930600	48930800	E46
chr6	48930800	48933600	E73
chr6	48933600	48933800	E47
chr6	48933800	48934400	E73
chr6	48934400	48934600	E47
chr6	48934600	48946600	E73
chr6	48946600	48946800	E47
chr6	48946800	48956200	E73
chr6	48956200	48956400	E46
chr6	48956400	48957800	E74
chr6	48957800	48958600	E73
chr6	48958600	48959000	E83
chr6	48959000	48959600	E73
chr6	48959600	48962400	E74
chr6	48962400	48962600	E75
chr6	48962600	48966400	E74
chr6	48966400	48966600	E13
chr6	48966600	48974600	E74
chr6	48974600	48974800	E45
chr6	48974800	48976400	E74
chr6	48976400	48976600	E72
chr6	48976600	48978000	E74
chr6	48978000	48978200	E72
chr6	48978200	48978400	E74
chr6	48978400	48978600	E72
chr6	48978600	48982000	E74
chr6	48982000	48982200	E79
chr6	48982200	48982600	E72
chr6	48982600	48983600	E74
chr6	48983600	48983800	E72
chr6	48983800	48998600	E73
chr6	48998600	48998800	E47
chr6	48998800	49006400	E73
chr6	49006400	49006600	E72
chr6	49006600	49006800	E74
chr6	49006800	49007000	E48
chr6	49007000	49007200	E74
chr6	49007200	49007400	E82
chr6	49007400	49008200	E74
chr6	49008200	49008400	E45
chr6	49008400	49018600	E73
chr6	49018600	49018800	E72
chr6	49018800	49019400	E74
chr6	49019400	49019600	E45
chr6	49019600	49024800	E73
chr6	49024800	49025000	E47
chr6	49025000	49034800	E73
chr6	49034800	49035000	E72
chr6	49035000	49036200	E74
chr6	49036200	49036400	E71
chr6	49036400	49038400	E74
chr6	49038400	49038600	E72
chr6	49038600	49038800	E78
chr6	49038800	49039000	E72
chr6	49039000	49051200	E73
chr6	49051200	49051400	E80
chr6	49051400	49052800	E74
chr6	49052800	49053000	E72
chr6	49053000	49054800	E74
chr6	49054800	49055000	E72
chr6	49055000	49055400	E74
chr6	49055400	49055600	E72
chr6	49055600	49061800	E73
chr6	49061800	49062000	E47
chr6	49062000	49065600	E73
chr6	49065600	49065800	E75
chr6	49065800	49066400	E74
chr6	49066400	49069000	E73
chr6	49069000	49069600	E74
chr6	49069600	49069800	E73
chr6	49069800	49073200	E74
chr6	49073200	49073400	E45
chr6	49073400	49080000	E73
chr6	49080000	49080200	E47
chr6	49080200	49082200	E73
chr6	49082200	49082400	E47
chr6	49082400	49083600	E73
chr6	49083600	49083800	E47
chr6	49083800	49092200	E73
chr6	49092200	49092400	E79
chr6	49092400	49094800	E74
chr6	49094800	49095000	E72
chr6	49095000	49095800	E74
chr6	49095800	49096000	E72
chr6	49096000	49099800	E74
chr6	49099800	49100000	E79
chr6	49100000	49100200	E49
chr6	49100200	49110200	E73
chr6	49110200	49110400	E72
chr6	49110400	49110600	E74
chr6	49110600	49111000	E48
chr6	49111000	49111400	E74
chr6	49111400	49111600	E48
chr6	49111600	49113200	E74
chr6	49113200	49113400	E46
chr6	49113400	49126800	E73
chr6	49126800	49127200	E72
chr6	49127200	49127800	E74
chr6	49127800	49128000	E72
chr6	49128000	49132000	E74
chr6	49132000	49132200	E72
chr6	49132200	49135800	E74
chr6	49135800	49136000	E72
chr6	49136000	49137400	E74
chr6	49137400	49137600	E72
chr6	49137600	49138400	E74
chr6	49138400	49138600	E48
chr6	49138600	49138800	E77
chr6	49138800	49139200	E74
chr6	49139200	49139400	E72
chr6	49139400	49139600	E74
chr6	49139600	49139800	E72
chr6	49139800	49148000	E74
chr6	49148000	49148200	E46
chr6	49148200	49149000	E74
chr6	49149000	49149200	E72
chr6	49149200	49152200	E74
chr6	49152200	49152400	E72
chr6	49152400	49155600	E74
chr6	49155600	49155800	E80
chr6	49155800	49156000	E72
chr6	49156000	49156600	E74
chr6	49156600	49156800	E75
chr6	49156800	49157200	E73
chr6	49157200	49157400	E47
chr6	49157400	49176800	E73
chr6	49176800	49177000	E72
chr6	49177000	49177400	E74
chr6	49177400	49177600	E72
chr6	49177600	49181400	E74
chr6	49181400	49181600	E72
chr6	49181600	49182200	E74
chr6	49182200	49182400	E46
chr6	49182400	49185000	E74
chr6	49185000	49185200	E49
chr6	49185200	49195200	E73
chr6	49195200	49195400	E46
chr6	49195400	49201600	E73
chr6	49201600	49201800	E47
chr6	49201800	49209000	E73
chr6	49209000	49209200	E71
chr6	49209200	49209400	E72
chr6	49209400	49211400	E74
chr6	49211400	49211600	E34
chr6	49211600	49213600	E74
chr6	49213600	49213800	E79
chr6	49213800	49232400	E73
chr6	49232400	49232800	E83
chr6	49232800	49234800	E82
chr6	49234800	49235000	E74
chr6	49235000	49235200	E48
chr6	49235200	49236000	E74
chr6	49236000	49236200	E72
chr6	49236200	49245200	E73
chr6	49245200	49245400	E46
chr6	49245400	49245600	E72
chr6	49245600	49248800	E74
chr6	49248800	49249000	E72
chr6	49249000	49250000	E74
chr6	49250000	49250200	E46
chr6	49250200	49254000	E74
chr6	49254000	49254200	E71
chr6	49254200	49255200	E74
chr6	49255200	49255400	E72
chr6	49255400	49260200	E74
chr6	49260200	49260400	E79
chr6	49260400	49262800	E74
chr6	49262800	49263000	E72
chr6	49263000	49263200	E46
chr6	49263200	49266200	E74
chr6	49266200	49269400	E73
chr6	49269400	49269600	E47
chr6	49269600	49278200	E73
chr6	49278200	49278400	E47
chr6	49278400	49279000	E73
chr6	49279000	49279200	E47
chr6	49279200	49283600	E73
chr6	49283600	49283800	E47
chr6	49283800	49284400	E73
chr6	49284400	49284600	E72
chr6	49284600	49284800	E47
chr6	49284800	49285000	E73
chr6	49285000	49285200	E47
chr6	49285200	49287600	E73
chr6	49287600	49287800	E47
chr6	49287800	49292800	E73
chr6	49292800	49293000	E72
chr6	49293000	49293600	E74
chr6	49293600	49293800	E72
chr6	49293800	49295400	E74
chr6	49295400	49295600	E80
chr6	49295600	49297800	E74
chr6	49297800	49298000	E46
chr6	49298000	49301600	E74
chr6	49301600	49301800	E48
chr6	49301800	49302600	E74
chr6	49302600	49302800	E72
chr6	49302800	49304800	E74
chr6	49304800	49305000	E48
chr6	49305000	49308600	E74
chr6	49308600	49308800	E72
chr6	49308800	49313600	E74
chr6	49313600	49313800	E72
chr6	49313800	49316400	E74
chr6	49316400	49316600	E80
chr6	49316600	49316800	E44
chr6	49316800	49324000	E74
chr6	49324000	49324200	E71
chr6	49324200	49326800	E74
chr6	49326800	49327000	E48
chr6	49327000	49327200	E74
chr6	49327200	49327400	E72
chr6	49327400	49328600	E74
chr6	49328600	49328800	E49
chr6	49328800	49330600	E74
chr6	49330600	49336800	E73
chr6	49336800	49337000	E45
chr6	49337000	49337200	E72
chr6	49337200	49339800	E74
chr6	49339800	49340000	E46
chr6	49340000	49342000	E74
chr6	49342000	49342200	E46
chr6	49342200	49346000	E74
chr6	49346000	49346200	E45
chr6	49346200	49351000	E74
chr6	49351000	49351200	E46
chr6	49351200	49351400	E74
chr6	49351400	49351600	E72
chr6	49351600	49361200	E73
chr6	49361200	49361400	E47
chr6	49361400	49364600	E73
chr6	49364600	49365000	E72
chr6	49365000	49368600	E74
chr6	49368600	49368800	E72
chr6	49368800	49369000	E77
chr6	49369000	49370600	E74
chr6	49370600	49370800	E48
chr6	49370800	49371200	E74
chr6	49371200	49371400	E46
chr6	49371400	49371600	E72
chr6	49371600	49371800	E74
chr6	49371800	49372000	E72
chr6	49372000	49374400	E74
chr6	49374400	49374600	E72
chr6	49374600	49379400	E74
chr6	49379400	49379600	E48
chr6	49379600	49381800	E74
chr6	49381800	49382000	E76
chr6	49382000	49382400	E74
chr6	49382400	49382600	E45
chr6	49382600	49384600	E74
chr6	49384600	49384800	E45
chr6	49384800	49385600	E74
chr6	49385600	49385800	E44
chr6	49385800	49390200	E74
chr6	49390200	49390400	E45
chr6	49390400	49390600	E72
chr6	49390600	49393800	E74
chr6	49393800	49394000	E71
chr6	49394000	49394200	E45
chr6	49394200	49397600	E74
chr6	49397600	49397800	E72
chr6	49397800	49399400	E74
chr6	49399400	49399600	E47
chr6	49399600	49406600	E73
chr6	49406600	49406800	E72
chr6	49406800	49407200	E74
chr6	49407200	49407400	E72
chr6	49407400	49408000	E74
chr6	49408000	49408200	E81
chr6	49408200	49409000	E74
chr6	49409000	49409200	E71
chr6	49409200	49411600	E74
chr6	49411600	49411800	E45
chr6	49411800	49412800	E74
chr6	49412800	49413000	E46
chr6	49413000	49419400	E74
chr6	49419400	49419600	E77
chr6	49419600	49421200	E74
chr6	49421200	49421800	E82
chr6	49421800	49422000	E38
chr6	49422000	49422200	E58
chr6	49422200	49422400	E59
chr6	49422400	49422600	E61
chr6	49422600	49423000	E69
chr6	49423000	49423200	E67
chr6	49423200	49423400	E17
chr6	49423400	49423600	E69
chr6	49423600	49423800	E14
chr6	49423800	49424000	E68
chr6	49424000	49424200	E13
chr6	49424200	49424400	E82
chr6	49424400	49424600	E7
chr6	49424600	49424800	E82
chr6	49424800	49425000	E76
chr6	49425000	49425200	E75
chr6	49425200	49427200	E74
chr6	49427200	49427600	E72
chr6	49427600	49427800	E46
chr6	49427800	49428000	E80
chr6	49428000	49428200	E13
chr6	49428200	49428600	E82
chr6	49428600	49428800	E13
chr6	49428800	49429000	E25
chr6	49429000	49429200	E36
chr6	49429200	49429400	E35
chr6	49429400	49429600	E24
chr6	49429600	49429800	E21
chr6	49429800	49430200	E28
chr6	49430200	49431800	E19
chr6	49431800	49432000	E24
chr6	49432000	49432200	E26
chr6	49432200	49432400	E30
chr6	49432400	49432600	E35
chr6	49432600	49432800	E32
chr6	49432800	49433000	E27
chr6	49433000	49433200	E33
chr6	49433200	49433400	E7
chr6	49433400	49433600	E57
chr6	49433600	49433800	E56
chr6	49433800	49434000	E37
chr6	49434000	49434200	E77
chr6	49434200	49434400	E16
chr6	49434400	49434600	E82
chr6	49434600	49434800	E38
chr6	49434800	49435000	E48
chr6	49435000	49435200	E56
chr6	49435200	49435600	E82
chr6	49435600	49435800	E39
chr6	49435800	49436000	E82
chr6	49436000	49436200	E36
chr6	49436200	49436600	E82
chr6	49436600	49436800	E25
chr6	49436800	49441800	E74
chr6	49441800	49442000	E81
chr6	49442000	49445400	E74
chr6	49445400	49445800	E82
chr6	49445800	49446000	E83
chr6	49446000	49446600	E82
chr6	49446600	49446800	E13
chr6	49446800	49447800	E74
chr6	49447800	49448000	E72
chr6	49448000	49448200	E46
chr6	49448200	49448400	E48
chr6	49448400	49450000	E74
chr6	49450000	49450200	E45
chr6	49450200	49450600	E74
chr6	49450600	49450800	E34
chr6	49450800	49451000	E45
chr6	49451000	49451200	E46
chr6	49451200	49456800	E74
chr6	49456800	49457000	E72
chr6	49457000	49458200	E74
chr6	49458200	49458400	E46
chr6	49458400	49461800	E74
chr6	49461800	49462000	E49
chr6	49462000	49462400	E74
chr6	49462400	49462800	E72
chr6	49462800	49463000	E79
chr6	49463000	49466600	E74
chr6	49466600	49466800	E72
chr6	49466800	49469400	E74
chr6	49469400	49469600	E49
chr6	49469600	49470200	E74
chr6	49470200	49470400	E76
chr6	49470400	49470600	E74
chr6	49470600	49470800	E46
chr6	49470800	49471200	E74
chr6	49471200	49471400	E46
chr6	49471400	49473200	E74
chr6	49473200	49473400	E25
chr6	49473400	49478400	E74
chr6	49478400	49478600	E72
chr6	49478600	49481400	E74
chr6	49481400	49481600	E46
chr6	49481600	49482400	E74
chr6	49482400	49482600	E72
chr6	49482600	49484000	E74
chr6	49484000	49484400	E48
chr6	49484400	49484600	E46
chr6	49484600	49485000	E74
chr6	49485000	49485200	E46
chr6	49485200	49485600	E74
chr6	49485600	49485800	E72
chr6	49485800	49487000	E74
chr6	49487000	49487200	E72
chr6	49487200	49487400	E34
chr6	49487400	49487800	E36
chr6	49487800	49488000	E34
chr6	49488000	49488200	E46
chr6	49488200	49488400	E48
chr6	49488400	49489000	E74
chr6	49489000	49489200	E46
chr6	49489200	49492800	E74
chr6	49492800	49493000	E48
chr6	49493000	49496000	E74
chr6	49496000	49496200	E71
chr6	49496200	49498600	E74
chr6	49498600	49498800	E46
chr6	49498800	49499000	E76
chr6	49499000	49499200	E72
chr6	49499200	49500000	E74
chr6	49500000	49500200	E25
chr6	49500200	49500400	E24
chr6	49500400	49500800	E82
chr6	49500800	49501000	E74
chr6	49501000	49501200	E72
chr6	49501200	49507200	E74
chr6	49507200	49507400	E45
chr6	49507400	49507600	E74
chr6	49507600	49507800	E45
chr6	49507800	49508200	E74
chr6	49508200	49508400	E48
chr6	49508400	49508800	E77
chr6	49508800	49509000	E45
chr6	49509000	49509200	E77
chr6	49509200	49509400	E45
chr6	49509400	49509600	E71
chr6	49509600	49509800	E48
chr6	49509800	49513000	E74
chr6	49513000	49513200	E72
chr6	49513200	49516200	E74
chr6	49516200	49516400	E45
chr6	49516400	49517800	E74
chr6	49517800	49518000	E25
chr6	49518000	49518400	E30
chr6	49518400	49519200	E29
chr6	49519200	49519400	E28
chr6	49519400	49520000	E26
chr6	49520000	49520200	E30
chr6	49520200	49520400	E32
chr6	49520400	49520600	E44
chr6	49520600	49520800	E7
chr6	49520800	49521000	E38
chr6	49521000	49522200	E82
chr6	49522200	49522400	E76
chr6	49522400	49523400	E74
chr6	49523400	49523600	E45
chr6	49523600	49523800	E7
chr6	49523800	49524800	E82
chr6	49524800	49525000	E48
chr6	49525000	49525800	E74
chr6	49525800	49526000	E72
chr6	49526000	49527200	E74
chr6	49527200	49532600	E73
chr6	49532600	49532800	E79
chr6	49532800	49533200	E48
chr6	49533200	49537400	E74
chr6	49537400	49537600	E46
chr6	49537600	49537800	E75
chr6	49537800	49538600	E74
chr6	49538600	49538800	E48
chr6	49538800	49539000	E72
chr6	49539000	49540400	E74
chr6	49540400	49540600	E72
chr6	49540600	49541000	E74
chr6	49541000	49541400	E72
chr6	49541400	49541800	E74
chr6	49541800	49542000	E46
chr6	49542000	49542800	E74
chr6	49542800	49543000	E45
chr6	49543000	49543400	E72
chr6	49543400	49543800	E74
chr6	49543800	49544000	E78
chr6	49544000	49547800	E74
chr6	49547800	49548200	E48
chr6	49548200	49550400	E74
chr6	49550400	49550600	E72
chr6	49550600	49552000	E74
chr6	49552000	49552200	E34
chr6	49552200	49552400	E72
chr6	49552400	49554600	E74
chr6	49554600	49554800	E72
chr6	49554800	49557000	E74
chr6	49557000	49560600	E73
chr6	49560600	49561600	E74
chr6	49561600	49561800	E72
chr6	49561800	49563200	E74
chr6	49563200	49563400	E72
chr6	49563400	49567400	E74
chr6	49567400	49567600	E72
chr6	49567600	49567800	E74
chr6	49567800	49568000	E81
chr6	49568000	49571600	E74
chr6	49571600	49571800	E79
chr6	49571800	49573200	E74
chr6	49573200	49573400	E46
chr6	49573400	49573600	E71
chr6	49573600	49574800	E74
chr6	49574800	49575000	E25
chr6	49575000	49575600	E82
chr6	49575600	49575800	E74
chr6	49575800	49576000	E82
chr6	49576000	49582200	E74
chr6	49582200	49582400	E80
chr6	49582400	49582600	E72
chr6	49582600	49583200	E74
chr6	49583200	49583400	E48
chr6	49583400	49583800	E74
chr6	49583800	49584000	E45
chr6	49584000	49584600	E74
chr6	49584600	49584800	E48
chr6	49584800	49585200	E74
chr6	49585200	49585400	E72
chr6	49585400	49586600	E74
chr6	49586600	49586800	E72
chr6	49586800	49587000	E74
chr6	49587000	49587200	E72
chr6	49587200	49589800	E74
chr6	49589800	49590000	E72
chr6	49590000	49590200	E44
chr6	49590200	49590600	E82
chr6	49590600	49590800	E6
chr6	49590800	49591000	E82
chr6	49591000	49591200	E13
chr6	49591200	49591400	E76
chr6	49591400	49593800	E74
chr6	49593800	49594000	E72
chr6	49594000	49595400	E74
chr6	49595400	49595600	E48
chr6	49595600	49596200	E74
chr6	49596200	49596400	E72
chr6	49596400	49596600	E46
chr6	49596600	49596800	E72
chr6	49596800	49597800	E74
chr6	49597800	49598000	E81
chr6	49598000	49600800	E74
chr6	49600800	49601000	E78
chr6	49601000	49602400	E74
chr6	49602400	49602600	E71
chr6	49602600	49603400	E74
chr6	49603400	49603600	E13
chr6	49603600	49604200	E82
chr6	49604200	49604400	E48
chr6	49604400	49607000	E74
chr6	49607000	49607200	E76
chr6	49607200	49607400	E82
chr6	49607400	49607600	E13
chr6	49607600	49608000	E74
chr6	49608000	49608200	E46
chr6	49608200	49609400	E74
chr6	49609400	49609600	E80
chr6	49609600	49611400	E74
chr6	49611400	49611600	E72
chr6	49611600	49612200	E74
chr6	49612200	49612400	E84
chr6	49612400	49613400	E74
chr6	49613400	49613600	E48
chr6	49613600	49615600	E74
chr6	49615600	49615800	E72
chr6	49615800	49616800	E74
chr6	49616800	49617000	E46
chr6	49617000	49617800	E74
chr6	49617800	49618000	E48
chr6	49618000	49620600	E74
chr6	49620600	49620800	E79
chr6	49620800	49624600	E74
chr6	49624600	49624800	E46
chr6	49624800	49625600	E74
chr6	49625600	49625800	E76
chr6	49625800	49626000	E25
chr6	49626000	49626200	E37
chr6	49626200	49626600	E74
chr6	49626600	49626800	E75
chr6	49626800	49629800	E74
chr6	49629800	49630000	E48
chr6	49630000	49631400	E74
chr6	49631400	49631600	E48
chr6	49631600	49634400	E74
chr6	49634400	49634600	E72
chr6	49634600	49634800	E74
chr6	49634800	49635000	E75
chr6	49635000	49635200	E74
chr6	49635200	49635400	E75
chr6	49635400	49637200	E74
chr6	49637200	49637400	E72
chr6	49637400	49640200	E74
chr6	49640200	49640400	E72
chr6	49640400	49642600	E74
chr6	49642600	49642800	E13
chr6	49642800	49646000	E74
chr6	49646000	49646200	E72
chr6	49646200	49651800	E73
chr6	49651800	49652000	E72
chr6	49652000	49654600	E74
chr6	49654600	49654800	E48
chr6	49654800	49655200	E74
chr6	49655200	49655400	E77
chr6	49655400	49655600	E74
chr6	49655600	49655800	E80
chr6	49655800	49657800	E74
chr6	49657800	49658200	E72
chr6	49658200	49658600	E74
chr6	49658600	49658800	E72
chr6	49658800	49660800	E73
chr6	49660800	49661000	E47
chr6	49661000	49665200	E73
chr6	49665200	49665400	E72
chr6	49665400	49669600	E74
chr6	49669600	49670000	E82
chr6	49670000	49670200	E8
chr6	49670200	49670600	E6
chr6	49670600	49670800	E82
chr6	49670800	49671000	E7
chr6	49671000	49671600	E82
chr6	49671600	49671800	E5
chr6	49671800	49672000	E82
chr6	49672000	49672400	E5
chr6	49672400	49672600	E6
chr6	49672600	49672800	E7
chr6	49672800	49673000	E45
chr6	49673000	49673200	E74
chr6	49673200	49673400	E75
chr6	49673400	49674200	E74
chr6	49674200	49674400	E72
chr6	49674400	49682600	E73
chr6	49682600	49682800	E47
chr6	49682800	49691200	E73
chr6	49691200	49691400	E72
chr6	49691400	49691800	E74
chr6	49691800	49692000	E34
chr6	49692000	49692200	E48
chr6	49692200	49692600	E74
chr6	49692600	49692800	E72
chr6	49692800	49695200	E74
chr6	49695200	49695400	E72
chr6	49695400	49695600	E47
chr6	49695600	49700000	E73
chr6	49700000	49700200	E47
chr6	49700200	49713600	E73
chr6	49713600	49713800	E49
chr6	49713800	49714000	E46
chr6	49714000	49715200	E74
chr6	49715200	49715400	E81
chr6	49715400	49717000	E74
chr6	49717000	49717200	E46
chr6	49717200	49719800	E74
chr6	49719800	49720000	E76
chr6	49720000	49720400	E74
chr6	49720400	49720600	E49
chr6	49720600	49722600	E74
chr6	49722600	49722800	E46
chr6	49722800	49725400	E74
chr6	49725400	49725600	E72
chr6	49725600	49728600	E74
chr6	49728600	49728800	E48
chr6	49728800	49729200	E72
chr6	49729200	49729400	E47
chr6	49729400	49733400	E74
chr6	49733400	49733800	E73
chr6	49733800	49734000	E72
chr6	49734000	49734200	E6
chr6	49734200	49734600	E82
chr6	49734600	49737000	E74
chr6	49737000	49737200	E72
chr6	49737200	49739800	E74
chr6	49739800	49740000	E72
chr6	49740000	49742800	E74
chr6	49742800	49743000	E44
chr6	49743000	49743200	E79
chr6	49743200	49745800	E74
chr6	49745800	49746000	E72
chr6	49746000	49749800	E74
chr6	49749800	49750200	E72
chr6	49750200	49750800	E74
chr6	49750800	49751000	E72
chr6	49751000	49751200	E75
chr6	49751200	49752000	E74
chr6	49752000	49752200	E48
chr6	49752200	49752400	E46
chr6	49752400	49753800	E74
chr6	49753800	49754000	E72
chr6	49754000	49754800	E74
chr6	49754800	49755000	E46
chr6	49755000	49756800	E74
chr6	49756800	49758400	E82
chr6	49758400	49758600	E7
chr6	49758600	49759600	E82
chr6	49759600	49759800	E44
chr6	49759800	49761600	E74
chr6	49761600	49761800	E72
chr6	49761800	49762600	E74
chr6	49762600	49762800	E46
chr6	49762800	49766800	E74
chr6	49766800	49767000	E49
chr6	49767000	49768800	E74
chr6	49768800	49769000	E45
chr6	49769000	49771200	E74
chr6	49771200	49771400	E72
chr6	49771400	49773000	E74
chr6	49773000	49773200	E82
chr6	49773200	49773400	E7
chr6	49773400	49773600	E82
chr6	49773600	49774000	E7
chr6	49774000	49774200	E6
chr6	49774200	49774600	E82
chr6	49774600	49774800	E7
chr6	49774800	49775000	E82
chr6	49775000	49775200	E6
chr6	49775200	49775400	E82
chr6	49775400	49775600	E7
chr6	49775600	49775800	E6
chr6	49775800	49776200	E7
chr6	49776200	49776400	E6
chr6	49776400	49776600	E7
chr6	49776600	49777200	E82
chr6	49777200	49777400	E7
chr6	49777400	49779200	E82
chr6	49779200	49779400	E13
chr6	49779400	49779600	E5
chr6	49779600	49779800	E13
chr6	49779800	49780000	E12
chr6	49780000	49781800	E83
chr6	49781800	49782000	E82
chr6	49782000	49782400	E7
chr6	49782400	49782600	E82
chr6	49782600	49782800	E6
chr6	49782800	49783200	E82
chr6	49783200	49783400	E75
chr6	49783400	49784000	E74
chr6	49784000	49784400	E72
chr6	49784400	49787000	E74
chr6	49787000	49787200	E81
chr6	49787200	49788200	E74
chr6	49788200	49788400	E45
chr6	49788400	49789000	E74
chr6	49789000	49789200	E46
chr6	49789200	49790200	E74
chr6	49790200	49790400	E48
chr6	49790400	49790600	E82
chr6	49790600	49790800	E7
chr6	49790800	49791400	E82
chr6	49791400	49791600	E5
chr6	49791600	49791800	E7
chr6	49791800	49792000	E82
chr6	49792000	49792200	E13
chr6	49792200	49792600	E4
chr6	49792600	49792800	E12
chr6	49792800	49793000	E8
chr6	49793000	49793200	E12
chr6	49793200	49793400	E11
chr6	49793400	49793600	E9
chr6	49793600	49793800	E10
chr6	49793800	49794000	E14
chr6	49794000	49794400	E10
chr6	49794400	49794600	E17
chr6	49794600	49794800	E1
chr6	49794800	49795000	E18
chr6	49795000	49795600	E1
chr6	49795600	49795800	E2
chr6	49795800	49796000	E10
chr6	49796000	49796400	E11
chr6	49796400	49796600	E5
chr6	49796600	49796800	E82
chr6	49796800	49797000	E7
chr6	49797000	49797200	E44
chr6	49797200	49797400	E13
chr6	49797400	49797600	E82
chr6	49797600	49797800	E7
chr6	49797800	49798200	E50
chr6	49798200	49798400	E8
chr6	49798400	49798600	E82
chr6	49798600	49798800	E77
chr6	49798800	49802600	E74
chr6	49802600	49802800	E46
chr6	49802800	49804600	E74
chr6	49804600	49804800	E25
chr6	49804800	49807800	E82
chr6	49807800	49808000	E13
chr6	49808000	49810000	E82
chr6	49810000	49810800	E83
chr6	49810800	49811800	E82
chr6	49811800	49812000	E74
chr6	49812000	49812200	E45
chr6	49812200	49812400	E82
chr6	49812400	49812600	E13
chr6	49812600	49812800	E82
chr6	49812800	49813000	E6
chr6	49813000	49816400	E82
chr6	49816400	49816600	E6
chr6	49816600	49816800	E5
chr6	49816800	49817000	E50
chr6	49817000	49817200	E13
chr6	49817200	49817400	E4
chr6	49817400	49817600	E13
chr6	49817600	49818200	E74
chr6	49818200	49818400	E81
chr6	49818400	49820600	E74
chr6	49820600	49820800	E72
chr6	49820800	49821000	E74
chr6	49821000	49821200	E79
chr6	49821200	49827200	E73
chr6	49827200	49827400	E46
chr6	49827400	49833000	E73
chr6	49833000	49833200	E72
chr6	49833200	49834400	E74
chr6	49834400	49834600	E46
chr6	49834600	49837600	E74
chr6	49837600	49837800	E72
chr6	49837800	49838000	E44
chr6	49838000	49838400	E74
chr6	49838400	49838600	E79
chr6	49838600	49847200	E73
chr6	49847200	49847400	E72
chr6	49847400	49847600	E79
chr6	49847600	49850000	E74
chr6	49850000	49850200	E72
chr6	49850200	49851800	E74
chr6	49851800	49852000	E72
chr6	49852000	49855000	E74
chr6	49855000	49855200	E72
chr6	49855200	49856200	E74
chr6	49856200	49856400	E46
chr6	49856400	49859000	E74
chr6	49859000	49859200	E72
chr6	49859200	49861800	E74
chr6	49861800	49862000	E72
chr6	49862000	49864400	E74
chr6	49864400	49864600	E46
chr6	49864600	49866200	E74
chr6	49866200	49866400	E46
chr6	49866400	49867000	E74
chr6	49867000	49867200	E45
chr6	49867200	49870600	E73
chr6	49870600	49870800	E47
chr6	49870800	49875000	E73
chr6	49875000	49875200	E72
chr6	49875200	49876200	E74
chr6	49876200	49876400	E72
chr6	49876400	49876600	E46
chr6	49876600	49876800	E47
chr6	49876800	49895600	E73
chr6	49895600	49896600	E74
chr6	49896600	49896800	E73
chr6	49896800	49897000	E13
chr6	49897000	49899000	E74
chr6	49899000	49899200	E46
chr6	49899200	49901600	E74
chr6	49901600	49901800	E72
chr6	49901800	49903200	E74
chr6	49903200	49903400	E76
chr6	49903400	49904200	E74
chr6	49904200	49904400	E72
chr6	49904400	49904600	E74
chr6	49904600	49904800	E72
chr6	49904800	49913800	E73
chr6	49913800	49914000	E83
chr6	49914000	49914600	E82
chr6	49914600	49914800	E13
chr6	49914800	49915000	E82
chr6	49915000	49917200	E74
chr6	49917200	49917600	E84
chr6	49917600	49918000	E25
chr6	49918000	49922000	E74
chr6	49922000	49922200	E45
chr6	49922200	49925800	E74
chr6	49925800	49926000	E45
chr6	49926000	49927000	E74
chr6	49927000	49927200	E81
chr6	49927200	49928000	E74
chr6	49928000	49940400	E73
chr6	49940400	49940600	E72
chr6	49940600	49944000	E74
chr6	49944000	49944200	E25
chr6	49944200	49945000	E82
chr6	49945000	49945200	E7
chr6	49945200	49945400	E13
chr6	49945400	49945600	E8
chr6	49945600	49946000	E4
chr6	49946000	49946200	E70
chr6	49946200	49946600	E21
chr6	49946600	49946800	E18
chr6	49946800	49947000	E17
chr6	49947000	49947400	E10
chr6	49947400	49947600	E3
chr6	49947600	49947800	E66
chr6	49947800	49948000	E62
chr6	49948000	49948200	E15
chr6	49948200	49948600	E68
chr6	49948600	49948800	E57
chr6	49948800	49949000	E31
chr6	49949000	49949200	E68
chr6	49949200	49949400	E15
chr6	49949400	49949600	E16
chr6	49949600	49950000	E13
chr6	49950000	49950200	E45
chr6	49950200	49951400	E74
chr6	49951400	49951600	E75
chr6	49951600	49952000	E74
chr6	49952000	49952200	E77
chr6	49952200	49955600	E74
chr6	49955600	49955800	E79
chr6	49955800	49957400	E74
chr6	49957400	49957600	E49
chr6	49957600	49959800	E74
chr6	49959800	49960000	E76
chr6	49960000	49960200	E74
chr6	49960200	49960400	E82
chr6	49960400	49960600	E25
chr6	49960600	49962400	E74
chr6	49962400	49962800	E82
chr6	49962800	49963000	E6
chr6	49963000	49963200	E7
chr6	49963200	49963800	E82
chr6	49963800	49964000	E7
chr6	49964000	49964600	E74
chr6	49964600	49964800	E82
chr6	49964800	49965400	E74
chr6	49965400	49965600	E82
chr6	49965600	49965800	E13
chr6	49965800	49974000	E74
chr6	49974000	49974200	E48
chr6	49974200	49976600	E74
chr6	49976600	49976800	E75
chr6	49976800	49977800	E74
chr6	49977800	49978000	E13
chr6	49978000	49984200	E74
chr6	49984200	49984400	E72
chr6	49984400	49989000	E74
chr6	49989000	49989200	E72
chr6	49989200	49990200	E74
chr6	49990200	49990400	E82
chr6	49990400	49990600	E44
chr6	49990600	49997400	E74
chr6	49997400	49997600	E72
chr6	49997600	49998400	E74
chr6	49998400	49998800	E48
chr6	49998800	50001200	E74
chr6	50001200	50001400	E72
chr6	50001400	50005800	E74
chr6	50005800	50006000	E48
chr6	50006000	50008400	E74
chr6	50008400	50008600	E81
chr6	50008600	50011600	E74
chr6	50011600	50011800	E45
chr6	50011800	50015600	E74
chr6	50015600	50015800	E47
chr6	50015800	50021800	E74
chr6	50021800	50023000	E82
chr6	50023000	50023200	E31
chr6	50023200	50023400	E23
chr6	50023400	50023800	E55
chr6	50023800	50024200	E54
chr6	50024200	50024600	E25
chr6	50024600	50029600	E74
chr6	50029600	50029800	E78
chr6	50029800	50030000	E72
chr6	50030000	50030600	E74
chr6	50030600	50030800	E72
chr6	50030800	50033800	E74
chr6	50033800	50034000	E72
chr6	50034000	50036400	E74
chr6	50036400	50036600	E79
chr6	50036600	50037000	E74
chr6	50037000	50037200	E48
chr6	50037200	50037600	E74
chr6	50037600	50037800	E71
chr6	50037800	50043600	E73
chr6	50043600	50043800	E46
chr6	50043800	50044200	E74
chr6	50044200	50044400	E72
chr6	50044400	50058800	E73
chr6	50058800	50059000	E46
chr6	50059000	50060400	E74
chr6	50060400	50060600	E6
chr6	50060600	50060800	E82
chr6	50060800	50061000	E48
chr6	50061000	50062600	E74
chr6	50062600	50062800	E34
chr6	50062800	50063800	E74
chr6	50063800	50070000	E73
chr6	50070000	50070200	E72
chr6	50070200	50072800	E74
chr6	50072800	50073000	E46
chr6	50073000	50081400	E73
chr6	50081400	50081600	E45
chr6	50081600	50083800	E74
chr6	50083800	50084000	E48
chr6	50084000	50087400	E74
chr6	50087400	50087600	E79
chr6	50087600	50088000	E74
chr6	50088000	50088200	E45
chr6	50088200	50092400	E74
chr6	50092400	50092600	E76
chr6	50092600	50093800	E74
chr6	50093800	50094000	E46
chr6	50094000	50095400	E74
chr6	50095400	50095800	E72
chr6	50095800	50100800	E73
chr6	50100800	50101000	E47
chr6	50101000	50101200	E73
chr6	50101200	50101400	E47
chr6	50101400	50106800	E73
chr6	50106800	50107000	E75
chr6	50107000	50107200	E72
chr6	50107200	50108000	E74
chr6	50108000	50108200	E72
chr6	50108200	50109200	E74
chr6	50109200	50109400	E75
chr6	50109400	50113000	E73
chr6	50113000	50113200	E47
chr6	50113200	50115000	E73
chr6	50115000	50115200	E47
chr6	50115200	50116400	E74
chr6	50116400	50116600	E72
chr6	50116600	50117600	E74
chr6	50117600	50117800	E48
chr6	50117800	50119000	E74
chr6	50119000	50119200	E72
chr6	50119200	50119600	E74
chr6	50119600	50119800	E72
chr6	50119800	50120600	E74
chr6	50120600	50120800	E72
chr6	50120800	50125200	E74
chr6	50125200	50125400	E72
chr6	50125400	50126800	E74
chr6	50126800	50127000	E72
chr6	50127000	50127400	E74
chr6	50127400	50127600	E76
chr6	50127600	50130200	E74
chr6	50130200	50130400	E80
chr6	50130400	50132600	E74
chr6	50132600	50132800	E72
chr6	50132800	50133000	E74
chr6	50133000	50133200	E48
chr6	50133200	50135400	E74
chr6	50135400	50135600	E46
chr6	50135600	50137200	E74
chr6	50137200	50137400	E72
chr6	50137400	50140400	E74
chr6	50140400	50140600	E79
chr6	50140600	50141800	E74
chr6	50141800	50144200	E73
chr6	50144200	50144400	E47
chr6	50144400	50148800	E73
chr6	50148800	50149000	E72
chr6	50149000	50149600	E74
chr6	50149600	50149800	E72
chr6	50149800	50152800	E74
chr6	50152800	50153000	E72
chr6	50153000	50154400	E74
chr6	50154400	50154600	E46
chr6	50154600	50155400	E74
chr6	50155400	50155600	E72
chr6	50155600	50159600	E74
chr6	50159600	50159800	E72
chr6	50159800	50160600	E74
chr6	50160600	50160800	E72
chr6	50160800	50161000	E45
chr6	50161000	50162000	E74
chr6	50162000	50162200	E82
chr6	50162200	50162400	E13
chr6	50162400	50167000	E74
chr6	50167000	50167200	E72
chr6	50167200	50169200	E74
chr6	50169200	50169400	E25
chr6	50169400	50173000	E74
chr6	50173000	50173200	E72
chr6	50173200	50184600	E73
chr6	50184600	50184800	E46
chr6	50184800	50185600	E74
chr6	50185600	50185800	E46
chr6	50185800	50190400	E74
chr6	50190400	50190600	E79
chr6	50190600	50190800	E71
chr6	50190800	50194800	E74
chr6	50194800	50195000	E48
chr6	50195000	50195800	E74
chr6	50195800	50196000	E79
chr6	50196000	50196200	E74
chr6	50196200	50196400	E72
chr6	50196400	50198400	E74
chr6	50198400	50198600	E79
chr6	50198600	50201000	E74
chr6	50201000	50201200	E47
chr6	50201200	50201400	E74
chr6	50201400	50201600	E72
chr6	50201600	50202200	E74
chr6	50202200	50202400	E75
chr6	50202400	50202800	E74
chr6	50202800	50203000	E49
chr6	50203000	50203200	E74
chr6	50203200	50203400	E46
chr6	50203400	50205800	E74
chr6	50205800	50206000	E46
chr6	50206000	50209600	E74
chr6	50209600	50209800	E72
chr6	50209800	50212000	E74
chr6	50212000	50212200	E72
chr6	50212200	50216000	E74
chr6	50216000	50216200	E75
chr6	50216200	50219600	E74
chr6	50219600	50219800	E72
chr6	50219800	50220200	E74
chr6	50220200	50220400	E72
chr6	50220400	50220800	E74
chr6	50220800	50221000	E72
chr6	50221000	50222800	E74
chr6	50222800	50223000	E46
chr6	50223000	50223200	E45
chr6	50223200	50224200	E74
chr6	50224200	50224400	E72
chr6	50224400	50226400	E74
chr6	50226400	50226600	E72
chr6	50226600	50230200	E74
chr6	50230200	50230400	E44
chr6	50230400	50230600	E74
chr6	50230600	50231000	E46
chr6	50231000	50231400	E74
chr6	50231400	50231600	E71
chr6	50231600	50234800	E74
chr6	50234800	50235000	E72
chr6	50235000	50235200	E74
chr6	50235200	50235400	E78
chr6	50235400	50236800	E74
chr6	50236800	50237000	E72
chr6	50237000	50237800	E74
chr6	50237800	50238000	E7
chr6	50238000	50238200	E13
chr6	50238200	50238400	E34
chr6	50238400	50238600	E38
chr6	50238600	50238800	E82
chr6	50238800	50239000	E13
chr6	50239000	50239200	E48
chr6	50239200	50239600	E74
chr6	50239600	50239800	E34
chr6	50239800	50240200	E74
chr6	50240200	50240400	E48
chr6	50240400	50240600	E74
chr6	50240600	50240800	E72
chr6	50240800	50241000	E74
chr6	50241000	50241200	E78
chr6	50241200	50242400	E74
chr6	50242400	50242600	E45
chr6	50242600	50243200	E74
chr6	50243200	50243400	E45
chr6	50243400	50243600	E48
chr6	50243600	50243800	E49
chr6	50243800	50244000	E76
chr6	50244000	50244200	E74
chr6	50244200	50244400	E49
chr6	50244400	50244600	E5
chr6	50244600	50245000	E12
chr6	50245000	50245200	E3
chr6	50245200	50245400	E8
chr6	50245400	50245600	E9
chr6	50245600	50245800	E12
chr6	50245800	50246000	E9
chr6	50246000	50246400	E11
chr6	50246400	50246600	E4
chr6	50246600	50246800	E12
chr6	50246800	50247000	E11
chr6	50247000	50247400	E12
chr6	50247400	50247600	E8
chr6	50247600	50247800	E7
chr6	50247800	50248000	E82
chr6	50248000	50248200	E7
chr6	50248200	50248600	E82
chr6	50248600	50248800	E5
chr6	50248800	50249000	E6
chr6	50249000	50249200	E44
chr6	50249200	50249400	E5
chr6	50249400	50249600	E7
chr6	50249600	50249800	E82
chr6	50249800	50250000	E13
chr6	50250000	50251200	E82
chr6	50251200	50251400	E13
chr6	50251400	50251600	E9
chr6	50251600	50251800	E8
chr6	50251800	50252200	E13
chr6	50252200	50252400	E8
chr6	50252400	50252600	E9
chr6	50252600	50253000	E8
chr6	50253000	50253200	E12
chr6	50253200	50253400	E11
chr6	50253400	50253600	E4
chr6	50253600	50253800	E11
chr6	50253800	50254000	E3
chr6	50254000	50254200	E11
chr6	50254200	50254600	E4
chr6	50254600	50254800	E8
chr6	50254800	50255000	E13
chr6	50255000	50255200	E6
chr6	50255200	50255400	E82
chr6	50255400	50255800	E7
chr6	50255800	50256400	E82
chr6	50256400	50256600	E13
chr6	50256600	50256800	E7
chr6	50256800	50257400	E82
chr6	50257400	50257600	E46
chr6	50257600	50258400	E74
chr6	50258400	50258600	E82
chr6	50258600	50258800	E48
chr6	50258800	50259600	E74
chr6	50259600	50259800	E6
chr6	50259800	50260200	E82
chr6	50260200	50260400	E5
chr6	50260400	50260600	E82
chr6	50260600	50260800	E6
chr6	50260800	50261000	E45
chr6	50261000	50263200	E74
chr6	50263200	50263400	E72
chr6	50263400	50264600	E74
chr6	50264600	50264800	E71
chr6	50264800	50273200	E73
chr6	50273200	50273400	E79
chr6	50273400	50277400	E74
chr6	50277400	50277600	E72
chr6	50277600	50280200	E74
chr6	50280200	50280400	E45
chr6	50280400	50280600	E44
chr6	50280600	50280800	E74
chr6	50280800	50281200	E46
chr6	50281200	50282200	E74
chr6	50282200	50282400	E44
chr6	50282400	50282600	E80
chr6	50282600	50283200	E74
chr6	50283200	50283400	E72
chr6	50283400	50285800	E74
chr6	50285800	50286000	E79
chr6	50286000	50286800	E74
chr6	50286800	50287000	E72
chr6	50287000	50291200	E74
chr6	50291200	50291400	E45
chr6	50291400	50297800	E74
chr6	50297800	50298200	E72
chr6	50298200	50298800	E74
chr6	50298800	50299000	E73
chr6	50299000	50299200	E47
chr6	50299200	50304600	E73
chr6	50304600	50304800	E72
chr6	50304800	50309000	E73
chr6	50309000	50309200	E46
chr6	50309200	50310200	E74
chr6	50310200	50310400	E72
chr6	50310400	50316800	E73
chr6	50316800	50317000	E72
chr6	50317000	50317600	E74
chr6	50317600	50317800	E72
chr6	50317800	50319600	E74
chr6	50319600	50319800	E72
chr6	50319800	50320000	E74
chr6	50320000	50320200	E72
chr6	50320200	50322000	E74
chr6	50322000	50322200	E72
chr6	50322200	50326600	E73
chr6	50326600	50326800	E72
chr6	50326800	50329400	E74
chr6	50329400	50329600	E72
chr6	50329600	50329800	E74
chr6	50329800	50330000	E46
chr6	50330000	50332800	E74
chr6	50332800	50333000	E72
chr6	50333000	50335600	E74
chr6	50335600	50335800	E46
chr6	50335800	50345800	E73
chr6	50345800	50346000	E81
chr6	50346000	50347400	E74
chr6	50347400	50347600	E72
chr6	50347600	50348600	E74
chr6	50348600	50348800	E25
chr6	50348800	50349200	E82
chr6	50349200	50350600	E74
chr6	50350600	50350800	E48
chr6	50350800	50356200	E74
chr6	50356200	50356400	E72
chr6	50356400	50356800	E74
chr6	50356800	50357000	E81
chr6	50357000	50358400	E74
chr6	50358400	50358600	E72
chr6	50358600	50359000	E74
chr6	50359000	50359200	E75
chr6	50359200	50359400	E74
chr6	50359400	50359600	E79
chr6	50359600	50359800	E75
chr6	50359800	50361800	E74
chr6	50361800	50362000	E79
chr6	50362000	50368200	E73
chr6	50368200	50368400	E46
chr6	50368400	50368600	E72
chr6	50368600	50371800	E74
chr6	50371800	50372000	E45
chr6	50372000	50373000	E74
chr6	50373000	50373200	E48
chr6	50373200	50377000	E74
chr6	50377000	50377200	E77
chr6	50377200	50377600	E74
chr6	50377600	50377800	E72
chr6	50377800	50381200	E74
chr6	50381200	50381400	E46
chr6	50381400	50383000	E74
chr6	50383000	50383200	E48
chr6	50383200	50389800	E74
chr6	50389800	50390000	E48
chr6	50390000	50393600	E74
chr6	50393600	50393800	E13
chr6	50393800	50395800	E74
chr6	50395800	50396000	E72
chr6	50396000	50396200	E46
chr6	50396200	50400800	E74
chr6	50400800	50401000	E79
chr6	50401000	50401400	E74
chr6	50401400	50401600	E72
chr6	50401600	50405600	E74
chr6	50405600	50405800	E46
chr6	50405800	50408400	E74
chr6	50408400	50408600	E46
chr6	50408600	50410800	E74
chr6	50410800	50411000	E72
chr6	50411000	50413200	E74
chr6	50413200	50413400	E80
chr6	50413400	50413600	E73
chr6	50413600	50413800	E47
chr6	50413800	50417600	E73
chr6	50417600	50417800	E47
chr6	50417800	50422600	E73
chr6	50422600	50422800	E72
chr6	50422800	50425600	E74
chr6	50425600	50425800	E72
chr6	50425800	50426200	E74
chr6	50426200	50426400	E45
chr6	50426400	50426800	E82
chr6	50426800	50427000	E13
chr6	50427000	50427600	E74
chr6	50427600	50427800	E72
chr6	50427800	50428000	E71
chr6	50428000	50431800	E74
chr6	50431800	50432000	E45
chr6	50432000	50432400	E74
chr6	50432400	50432600	E49
chr6	50432600	50433200	E74
chr6	50433200	50433400	E46
chr6	50433400	50433600	E72
chr6	50433600	50445000	E73
chr6	50445000	50445200	E72
chr6	50445200	50447200	E74
chr6	50447200	50447400	E45
chr6	50447400	50449800	E74
chr6	50449800	50450000	E75
chr6	50450000	50450400	E74
chr6	50450400	50450600	E79
chr6	50450600	50453400	E74
chr6	50453400	50453600	E72
chr6	50453600	50455200	E74
chr6	50455200	50455400	E72
chr6	50455400	50457400	E74
chr6	50457400	50457600	E72
chr6	50457600	50457800	E46
chr6	50457800	50460000	E74
chr6	50460000	50460200	E46
chr6	50460200	50463200	E74
chr6	50463200	50463400	E73
chr6	50463400	50466800	E74
chr6	50466800	50467000	E72
chr6	50467000	50467200	E74
chr6	50467200	50467600	E72
chr6	50467600	50467800	E74
chr6	50467800	50468000	E48
chr6	50468000	50468800	E74
chr6	50468800	50469000	E71
chr6	50469000	50471200	E74
chr6	50471200	50471400	E45
chr6	50471400	50474600	E74
chr6	50474600	50474800	E72
chr6	50474800	50475200	E74
chr6	50475200	50475400	E72
chr6	50475400	50477000	E74
chr6	50477000	50477200	E46
chr6	50477200	50478000	E74
chr6	50478000	50478200	E72
chr6	50478200	50478600	E74
chr6	50478600	50478800	E45
chr6	50478800	50482200	E74
chr6	50482200	50482400	E72
chr6	50482400	50482600	E74
chr6	50482600	50482800	E72
chr6	50482800	50484200	E74
chr6	50484200	50484400	E79
chr6	50484400	50496200	E73
chr6	50496200	50496600	E47
chr6	50496600	50497200	E74
chr6	50497200	50497400	E72
chr6	50497400	50497800	E74
chr6	50497800	50498000	E78
chr6	50498000	50499800	E74
chr6	50499800	50500000	E48
chr6	50500000	50500200	E72
chr6	50500200	50500800	E74
chr6	50500800	50501000	E72
chr6	50501000	50507600	E74
chr6	50507600	50507800	E45
chr6	50507800	50512400	E73
chr6	50512400	50512600	E47
chr6	50512600	50515800	E73
chr6	50515800	50516200	E74
chr6	50516200	50516400	E76
chr6	50516400	50518400	E74
chr6	50518400	50518600	E25
chr6	50518600	50520400	E74
chr6	50520400	50520600	E71
chr6	50520600	50525000	E74
chr6	50525000	50525200	E75
chr6	50525200	50531200	E73
chr6	50531200	50531400	E72
chr6	50531400	50531800	E74
chr6	50531800	50532000	E72
chr6	50532000	50532400	E74
chr6	50532400	50532600	E46
chr6	50532600	50532800	E72
chr6	50532800	50534800	E74
chr6	50534800	50535000	E25
chr6	50535000	50535400	E74
chr6	50535400	50535600	E72
chr6	50535600	50537400	E74
chr6	50537400	50537600	E72
chr6	50537600	50538000	E74
chr6	50538000	50538200	E72
chr6	50538200	50552200	E73
chr6	50552200	50552400	E49
chr6	50552400	50556000	E74
chr6	50556000	50556200	E46
chr6	50556200	50560200	E74
chr6	50560200	50560400	E25
chr6	50560400	50563600	E74
chr6	50563600	50563800	E46
chr6	50563800	50564400	E74
chr6	50564400	50564600	E25
chr6	50564600	50565200	E74
chr6	50565200	50565400	E81
chr6	50565400	50568400	E74
chr6	50568400	50568600	E72
chr6	50568600	50569000	E74
chr6	50569000	50578200	E73
chr6	50578200	50578600	E47
chr6	50578600	50587200	E73
chr6	50587200	50587400	E47
chr6	50587400	50587600	E72
chr6	50587600	50590200	E74
chr6	50590200	50590400	E72
chr6	50590400	50592200	E74
chr6	50592200	50592400	E81
chr6	50592400	50594000	E74
chr6	50594000	50594200	E72
chr6	50594200	50596400	E74
chr6	50596400	50596600	E48
chr6	50596600	50599400	E74
chr6	50599400	50599600	E72
chr6	50599600	50600400	E74
chr6	50600400	50600600	E72
chr6	50600600	50602600	E74
chr6	50602600	50602800	E78
chr6	50602800	50604800	E74
chr6	50604800	50605000	E72
chr6	50605000	50607000	E74
chr6	50607000	50607200	E46
chr6	50607200	50608400	E74
chr6	50608400	50608800	E72
chr6	50608800	50611000	E73
chr6	50611000	50611200	E47
chr6	50611200	50617000	E73
chr6	50617000	50617200	E47
chr6	50617200	50619000	E73
chr6	50619000	50619200	E47
chr6	50619200	50621600	E73
chr6	50621600	50621800	E46
chr6	50621800	50622000	E45
chr6	50622000	50625400	E74
chr6	50625400	50625600	E75
chr6	50625600	50627200	E74
chr6	50627200	50627400	E78
chr6	50627400	50628000	E74
chr6	50628000	50628200	E46
chr6	50628200	50630400	E74
chr6	50630400	50630600	E45
chr6	50630600	50632000	E74
chr6	50632000	50632200	E72
chr6	50632200	50633600	E74
chr6	50633600	50633800	E72
chr6	50633800	50634200	E74
chr6	50634200	50634400	E45
chr6	50634400	50635200	E74
chr6	50635200	50635400	E25
chr6	50635400	50638800	E74
chr6	50638800	50639000	E72
chr6	50639000	50640600	E74
chr6	50640600	50640800	E45
chr6	50640800	50641200	E74
chr6	50641200	50641400	E45
chr6	50641400	50643200	E74
chr6	50643200	50643400	E44
chr6	50643400	50644400	E74
chr6	50644400	50645400	E82
chr6	50645400	50645600	E44
chr6	50645600	50648200	E74
chr6	50648200	50648400	E45
chr6	50648400	50648600	E6
chr6	50648600	50648800	E82
chr6	50648800	50649000	E7
chr6	50649000	50649200	E82
chr6	50649200	50649800	E7
chr6	50649800	50650600	E82
chr6	50650600	50650800	E74
chr6	50650800	50651000	E49
chr6	50651000	50655400	E74
chr6	50655400	50655600	E72
chr6	50655600	50656600	E74
chr6	50656600	50656800	E45
chr6	50656800	50657000	E46
chr6	50657000	50658800	E74
chr6	50658800	50659000	E46
chr6	50659000	50661800	E74
chr6	50661800	50662000	E45
chr6	50662000	50665400	E74
chr6	50665400	50668400	E73
chr6	50668400	50668600	E47
chr6	50668600	50672400	E73
chr6	50672400	50672600	E72
chr6	50672600	50673200	E74
chr6	50673200	50673400	E72
chr6	50673400	50673600	E74
chr6	50673600	50673800	E72
chr6	50673800	50675000	E74
chr6	50675000	50675200	E48
chr6	50675200	50682600	E74
chr6	50682600	50683000	E48
chr6	50683000	50683200	E46
chr6	50683200	50686600	E74
chr6	50686600	50686800	E72
chr6	50686800	50690400	E74
chr6	50690400	50690600	E72
chr6	50690600	50691000	E74
chr6	50691000	50691400	E72
chr6	50691400	50691600	E74
chr6	50691600	50691800	E44
chr6	50691800	50692000	E7
chr6	50692000	50692200	E6
chr6	50692200	50692400	E82
chr6	50692400	50692600	E44
chr6	50692600	50692800	E71
chr6	50692800	50693200	E74
chr6	50693200	50693400	E45
chr6	50693400	50696800	E74
chr6	50696800	50697000	E46
chr6	50697000	50702200	E73
chr6	50702200	50702400	E75
chr6	50702400	50707400	E73
chr6	50707400	50707600	E72
chr6	50707600	50709200	E74
chr6	50709200	50709400	E45
chr6	50709400	50711000	E74
chr6	50711000	50711200	E46
chr6	50711200	50711600	E74
chr6	50711600	50711800	E75
chr6	50711800	50712000	E74
chr6	50712000	50712200	E48
chr6	50712200	50712600	E74
chr6	50712600	50712800	E72
chr6	50712800	50723400	E73
chr6	50723400	50723600	E47
chr6	50723600	50729600	E73
chr6	50729600	50729800	E25
chr6	50729800	50734000	E73
chr6	50734000	50734200	E47
chr6	50734200	50736200	E73
chr6	50736200	50736400	E47
chr6	50736400	50740000	E73
chr6	50740000	50741200	E74
chr6	50741200	50741400	E72
chr6	50741400	50744600	E74
chr6	50744600	50744800	E25
chr6	50744800	50745000	E72
chr6	50745000	50747800	E74
chr6	50747800	50748000	E72
chr6	50748000	50749000	E74
chr6	50749000	50749200	E72
chr6	50749200	50752800	E74
chr6	50752800	50753000	E45
chr6	50753000	50753400	E82
chr6	50753400	50753600	E13
chr6	50753600	50754800	E74
chr6	50754800	50755000	E48
chr6	50755000	50756400	E74
chr6	50756400	50756600	E71
chr6	50756600	50758600	E74
chr6	50758600	50758800	E48
chr6	50758800	50759000	E74
chr6	50759000	50759600	E82
chr6	50759600	50759800	E7
chr6	50759800	50760000	E13
chr6	50760000	50760200	E7
chr6	50760200	50760400	E6
chr6	50760400	50760600	E82
chr6	50760600	50760800	E74
chr6	50760800	50761000	E45
chr6	50761000	50764200	E74
chr6	50764200	50764400	E78
chr6	50764400	50773800	E73
chr6	50773800	50774200	E74
chr6	50774200	50774400	E72
chr6	50774400	50774800	E74
chr6	50774800	50775000	E72
chr6	50775000	50775800	E74
chr6	50775800	50776000	E72
chr6	50776000	50776200	E46
chr6	50776200	50779400	E74
chr6	50779400	50779600	E72
chr6	50779600	50779800	E71
chr6	50779800	50780600	E74
chr6	50780600	50780800	E78
chr6	50780800	50781600	E74
chr6	50781600	50781800	E46
chr6	50781800	50783000	E74
chr6	50783000	50783200	E25
chr6	50783200	50783600	E24
chr6	50783600	50783800	E26
chr6	50783800	50784000	E21
chr6	50784000	50784200	E22
chr6	50784200	50784400	E25
chr6	50784400	50784600	E22
chr6	50784600	50784800	E25
chr6	50784800	50785000	E23
chr6	50785000	50785600	E25
chr6	50785600	50787000	E23
chr6	50787000	50788200	E27
chr6	50788200	50788400	E23
chr6	50788400	50788600	E22
chr6	50788600	50789000	E23
chr6	50789000	50789200	E22
chr6	50789200	50789400	E23
chr6	50789400	50789800	E32
chr6	50789800	50790200	E23
chr6	50790200	50791200	E25
chr6	50791200	50791400	E31
chr6	50791400	50792200	E25
chr6	50792200	50792400	E83
chr6	50792400	50792600	E82
chr6	50792600	50792800	E23
chr6	50792800	50793600	E25
chr6	50793600	50794200	E83
chr6	50794200	50794600	E82
chr6	50794600	50794800	E13
chr6	50794800	50795000	E82
chr6	50795000	50795200	E25
chr6	50795200	50796600	E74
chr6	50796600	50796800	E72
chr6	50796800	50797000	E74
chr6	50797000	50797200	E81
chr6	50797200	50798600	E74
chr6	50798600	50798800	E82
chr6	50798800	50799000	E25
chr6	50799000	50799400	E82
chr6	50799400	50799600	E48
chr6	50799600	50800800	E82
chr6	50800800	50801000	E6
chr6	50801000	50803000	E74
chr6	50803000	50803400	E82
chr6	50803400	50803600	E6
chr6	50803600	50803800	E8
chr6	50803800	50804000	E23
chr6	50804000	50804200	E31
chr6	50804200	50804400	E82
chr6	50804400	50804600	E8
chr6	50804600	50804800	E13
chr6	50804800	50805000	E12
chr6	50805000	50805600	E83
chr6	50805600	50806000	E12
chr6	50806000	50806200	E8
chr6	50806200	50806400	E7
chr6	50806400	50807200	E82
chr6	50807200	50807400	E7
chr6	50807400	50808400	E82
chr6	50808400	50808600	E7
chr6	50808600	50809000	E82
chr6	50809000	50809200	E7
chr6	50809200	50809600	E82
chr6	50809600	50809800	E6
chr6	50809800	50810200	E82
chr6	50810200	50810400	E7
chr6	50810400	50810800	E82
chr6	50810800	50811000	E23
chr6	50811000	50811800	E25
chr6	50811800	50813200	E82
chr6	50813200	50813400	E7
chr6	50813400	50813600	E6
chr6	50813600	50813800	E7
chr6	50813800	50814000	E6
chr6	50814000	50814400	E82
chr6	50814400	50814600	E6
chr6	50814600	50815000	E82
chr6	50815000	50815200	E13
chr6	50815200	50817400	E82
chr6	50817400	50817600	E25
chr6	50817600	50817800	E31
chr6	50817800	50818000	E25
chr6	50818000	50818200	E82
chr6	50818200	50818400	E7
chr6	50818400	50818600	E6
chr6	50818600	50818800	E83
chr6	50818800	50820000	E82
chr6	50820000	50820200	E7
chr6	50820200	50822200	E82
chr6	50822200	50822400	E13
chr6	50822400	50825200	E74
chr6	50825200	50825400	E72
chr6	50825400	50826000	E74
chr6	50826000	50826200	E72
chr6	50826200	50827400	E74
chr6	50827400	50827600	E48
chr6	50827600	50829000	E74
chr6	50829000	50829200	E48
chr6	50829200	50829400	E44
chr6	50829400	50834800	E74
chr6	50834800	50835000	E48
chr6	50835000	50835800	E74
chr6	50835800	50836000	E80
chr6	50836000	50840000	E74
chr6	50840000	50840200	E72
chr6	50840200	50842000	E74
chr6	50842000	50842200	E72
chr6	50842200	50844400	E73
chr6	50844400	50844600	E47
chr6	50844600	50847800	E73
chr6	50847800	50848000	E47
chr6	50848000	50862800	E73
chr6	50862800	50863000	E81
chr6	50863000	50863400	E74
chr6	50863400	50863600	E72
chr6	50863600	50863800	E77
chr6	50863800	50868800	E74
chr6	50868800	50869000	E79
chr6	50869000	50875200	E73
chr6	50875200	50875400	E71
chr6	50875400	50877200	E74
chr6	50877200	50877400	E80
chr6	50877400	50880600	E74
chr6	50880600	50880800	E72
chr6	50880800	50883200	E74
chr6	50883200	50883400	E72
chr6	50883400	50893400	E73
chr6	50893400	50893600	E72
chr6	50893600	50904800	E73
chr6	50904800	50905000	E47
chr6	50905000	50905600	E73
chr6	50905600	50905800	E72
chr6	50905800	50907200	E74
chr6	50907200	50907400	E73
chr6	50907400	50912000	E74
chr6	50912000	50912200	E48
chr6	50912200	50914200	E74
chr6	50914200	50914400	E72
chr6	50914400	50921200	E74
chr6	50921200	50921400	E72
chr6	50921400	50923600	E74
chr6	50923600	50923800	E48
chr6	50923800	50928200	E74
chr6	50928200	50928400	E13
chr6	50928400	50929800	E74
chr6	50929800	50930000	E54
chr6	50930000	50930200	E55
chr6	50930200	50930400	E38
chr6	50930400	50930600	E54
chr6	50930600	50930800	E53
chr6	50930800	50931000	E54
chr6	50931000	50931400	E55
chr6	50931400	50932000	E54
chr6	50932000	50933800	E55
chr6	50933800	50934000	E37
chr6	50934000	50934200	E43
chr6	50934200	50934400	E41
chr6	50934400	50934600	E25
chr6	50934600	50934800	E33
chr6	50934800	50935200	E7
chr6	50935200	50935400	E23
chr6	50935400	50937000	E82
chr6	50937000	50937200	E7
chr6	50937200	50937600	E82
chr6	50937600	50937800	E13
chr6	50937800	50938800	E82
chr6	50938800	50939000	E13
chr6	50939000	50943400	E74
chr6	50943400	50944600	E82
chr6	50944600	50944800	E7
chr6	50944800	50945000	E12
chr6	50945000	50945200	E82
chr6	50945200	50945600	E83
chr6	50945600	50945800	E12
chr6	50945800	50946000	E13
chr6	50946000	50946200	E8
chr6	50946200	50946400	E83
chr6	50946400	50946600	E12
chr6	50946600	50946800	E25
chr6	50946800	50947200	E82
chr6	50947200	50947400	E13
chr6	50947400	50947600	E7
chr6	50947600	50948000	E82
chr6	50948000	50948200	E13
chr6	50948200	50950400	E74
chr6	50950400	50950600	E25
chr6	50950600	50952200	E74
chr6	50952200	50952400	E71
chr6	50952400	50952600	E72
chr6	50952600	50952800	E48
chr6	50952800	50954200	E74
chr6	50954200	50954400	E25
chr6	50954400	50956400	E74
chr6	50956400	50956600	E45
chr6	50956600	50957200	E74
chr6	50957200	50957400	E72
chr6	50957400	50958600	E74
chr6	50958600	50958800	E72
chr6	50958800	50959000	E74
chr6	50959000	50959200	E82
chr6	50959200	50959400	E13
chr6	50959400	50959600	E7
chr6	50959600	50960000	E82
chr6	50960000	50960400	E83
chr6	50960400	50960600	E6
chr6	50960600	50960800	E83
chr6	50960800	50961200	E9
chr6	50961200	50961400	E12
chr6	50961400	50961600	E9
chr6	50961600	50961800	E12
chr6	50961800	50962000	E83
chr6	50962000	50962400	E5
chr6	50962400	50962600	E9
chr6	50962600	50962800	E11
chr6	50962800	50963000	E4
chr6	50963000	50963400	E8
chr6	50963400	50963600	E12
chr6	50963600	50963800	E82
chr6	50963800	50964000	E13
chr6	50964000	50964400	E74
chr6	50964400	50964600	E72
chr6	50964600	50965000	E74
chr6	50965000	50965400	E72
chr6	50965400	50966400	E74
chr6	50966400	50966600	E77
chr6	50966600	50967800	E74
chr6	50967800	50968000	E77
chr6	50968000	50968200	E72
chr6	50968200	50968800	E74
chr6	50968800	50969000	E46
chr6	50969000	50972200	E74
chr6	50972200	50972400	E45
chr6	50972400	50973000	E72
chr6	50973000	50973200	E45
chr6	50973200	50977400	E74
chr6	50977400	50977800	E72
chr6	50977800	50989200	E74
chr6	50989200	50989400	E46
chr6	50989400	50991200	E74
chr6	50991200	50991600	E72
chr6	50991600	50993800	E74
chr6	50993800	50994000	E72
chr6	50994000	50996200	E73
chr6	50996200	50996400	E47
chr6	50996400	51003400	E73
chr6	51003400	51004000	E74
chr6	51004000	51004200	E47
chr6	51004200	51007400	E74
chr6	51007400	51007600	E49
chr6	51007600	51007800	E74
chr6	51007800	51008200	E82
chr6	51008200	51008400	E6
chr6	51008400	51008600	E7
chr6	51008600	51008800	E49
chr6	51008800	51010400	E74
chr6	51010400	51010600	E46
chr6	51010600	51019800	E73
chr6	51019800	51020000	E47
chr6	51020000	51025000	E73
chr6	51025000	51025200	E46
chr6	51025200	51031200	E74
chr6	51031200	51031400	E46
chr6	51031400	51033000	E74
chr6	51033000	51033200	E72
chr6	51033200	51035200	E74
chr6	51035200	51035400	E72
chr6	51035400	51035800	E74
chr6	51035800	51036000	E72
chr6	51036000	51038200	E74
chr6	51038200	51038400	E45
chr6	51038400	51039200	E74
chr6	51039200	51039400	E71
chr6	51039400	51042400	E74
chr6	51042400	51042600	E72
chr6	51042600	51044000	E74
chr6	51044000	51044200	E72
chr6	51044200	51046000	E74
chr6	51046000	51046200	E72
chr6	51046200	51048800	E74
chr6	51048800	51049000	E72
chr6	51049000	51052600	E74
chr6	51052600	51052800	E46
chr6	51052800	51054000	E74
chr6	51054000	51054200	E72
chr6	51054200	51055800	E74
chr6	51055800	51056200	E72
chr6	51056200	51058800	E74
chr6	51058800	51059000	E46
chr6	51059000	51061200	E74
chr6	51061200	51061800	E82
chr6	51061800	51062000	E25
chr6	51062000	51077000	E73
chr6	51077000	51077200	E72
chr6	51077200	51077400	E47
chr6	51077400	51077600	E74
chr6	51077600	51081000	E73
chr6	51081000	51083400	E74
chr6	51083400	51083600	E72
chr6	51083600	51083800	E46
chr6	51083800	51084000	E72
chr6	51084000	51088000	E73
chr6	51088000	51088200	E47
chr6	51088200	51092200	E73
chr6	51092200	51092400	E47
chr6	51092400	51097200	E73
chr6	51097200	51097400	E47
chr6	51097400	51101200	E73
chr6	51101200	51101400	E72
chr6	51101400	51102400	E74
chr6	51102400	51102600	E72
chr6	51102600	51110200	E73
chr6	51110200	51110400	E47
chr6	51110400	51116400	E73
chr6	51116400	51116600	E72
chr6	51116600	51117400	E74
chr6	51117400	51117600	E45
chr6	51117600	51118800	E74
chr6	51118800	51119000	E78
chr6	51119000	51124600	E74
chr6	51124600	51124800	E72
chr6	51124800	51125000	E71
chr6	51125000	51127400	E74
chr6	51127400	51127600	E72
chr6	51127600	51129400	E74
chr6	51129400	51129600	E76
chr6	51129600	51133000	E74
chr6	51133000	51133200	E48
chr6	51133200	51135000	E74
chr6	51135000	51135200	E44
chr6	51135200	51135600	E74
chr6	51135600	51135800	E45
chr6	51135800	51139200	E74
chr6	51139200	51139400	E72
chr6	51139400	51139800	E74
chr6	51139800	51140000	E80
chr6	51140000	51140200	E72
chr6	51140200	51141000	E74
chr6	51141000	51141200	E72
chr6	51141200	51142200	E74
chr6	51142200	51142400	E76
chr6	51142400	51142800	E74
chr6	51142800	51143000	E49
chr6	51143000	51145200	E74
chr6	51145200	51145400	E46
chr6	51145400	51148600	E74
chr6	51148600	51148800	E72
chr6	51148800	51149400	E74
chr6	51149400	51149600	E71
chr6	51149600	51150800	E74
chr6	51150800	51151000	E46
chr6	51151000	51151200	E72
chr6	51151200	51151400	E75
chr6	51151400	51157800	E73
chr6	51157800	51158000	E46
chr6	51158000	51158400	E74
chr6	51158400	51158600	E82
chr6	51158600	51159800	E74
chr6	51159800	51160000	E48
chr6	51160000	51161800	E74
chr6	51161800	51162000	E13
chr6	51162000	51162200	E82
chr6	51162200	51162400	E44
chr6	51162400	51162600	E13
chr6	51162600	51164400	E82
chr6	51164400	51164800	E83
chr6	51164800	51165200	E12
chr6	51165200	51165600	E11
chr6	51165600	51165800	E9
chr6	51165800	51166800	E10
chr6	51166800	51167000	E3
chr6	51167000	51167200	E10
chr6	51167200	51167400	E2
chr6	51167400	51167800	E10
chr6	51167800	51168000	E3
chr6	51168000	51168200	E66
chr6	51168200	51168800	E11
chr6	51168800	51169000	E22
chr6	51169000	51169200	E8
chr6	51169200	51169400	E7
chr6	51169400	51169600	E82
chr6	51169600	51174800	E74
chr6	51174800	51175000	E46
chr6	51175000	51175800	E74
chr6	51175800	51176000	E48
chr6	51176000	51179800	E74
chr6	51179800	51180000	E81
chr6	51180000	51181800	E74
chr6	51181800	51182000	E76
chr6	51182000	51182600	E74
chr6	51182600	51182800	E46
chr6	51182800	51184200	E74
chr6	51184200	51184400	E45
chr6	51184400	51184600	E72
chr6	51184600	51185600	E74
chr6	51185600	51185800	E49
chr6	51185800	51187800	E74
chr6	51187800	51188000	E77
chr6	51188000	51188200	E45
chr6	51188200	51190400	E74
chr6	51190400	51190600	E72
chr6	51190600	51191600	E74
chr6	51191600	51191800	E48
chr6	51191800	51192000	E74
chr6	51192000	51192200	E81
chr6	51192200	51192400	E74
chr6	51192400	51192800	E7
chr6	51192800	51193000	E6
chr6	51193000	51193200	E82
chr6	51193200	51195200	E74
chr6	51195200	51195400	E45
chr6	51195400	51195800	E74
chr6	51195800	51196000	E48
chr6	51196000	51198200	E74
chr6	51198200	51198400	E46
chr6	51198400	51201000	E74
chr6	51201000	51201200	E46
chr6	51201200	51203200	E74
chr6	51203200	51203400	E48
chr6	51203400	51207400	E74
chr6	51207400	51207600	E76
chr6	51207600	51209800	E74
chr6	51209800	51210000	E45
chr6	51210000	51211000	E74
chr6	51211000	51211200	E72
chr6	51211200	51212400	E74
chr6	51212400	51212600	E77
chr6	51212600	51218400	E74
chr6	51218400	51218600	E79
chr6	51218600	51218800	E72
chr6	51218800	51219200	E74
chr6	51219200	51219400	E72
chr6	51219400	51223600	E74
chr6	51223600	51223800	E72
chr6	51223800	51225000	E74
chr6	51225000	51225200	E72
chr6	51225200	51228400	E74
chr6	51228400	51228600	E72
chr6	51228600	51230800	E73
chr6	51230800	51231000	E47
chr6	51231000	51232600	E73
chr6	51232600	51232800	E47
chr6	51232800	51237200	E73
chr6	51237200	51237400	E47
chr6	51237400	51243400	E73
chr6	51243400	51243600	E46
chr6	51243600	51249600	E74
chr6	51249600	51249800	E48
chr6	51249800	51250000	E45
chr6	51250000	51253600	E74
chr6	51253600	51253800	E72
chr6	51253800	51258600	E73
chr6	51258600	51259400	E83
chr6	51259400	51259600	E6
chr6	51259600	51260400	E82
chr6	51260400	51260600	E25
chr6	51260600	51260800	E82
chr6	51260800	51261000	E7
chr6	51261000	51261200	E9
chr6	51261200	51261400	E11
chr6	51261400	51261600	E13
chr6	51261600	51261800	E4
chr6	51261800	51262000	E3
chr6	51262000	51262200	E9
chr6	51262200	51262400	E12
chr6	51262400	51262800	E13
chr6	51262800	51263200	E12
chr6	51263200	51263400	E13
chr6	51263400	51263600	E12
chr6	51263600	51263800	E83
chr6	51263800	51264800	E82
chr6	51264800	51265200	E74
chr6	51265200	51265400	E82
chr6	51265400	51266000	E74
chr6	51266000	51266200	E72
chr6	51266200	51267000	E74
chr6	51267000	51267200	E72
chr6	51267200	51269800	E74
chr6	51269800	51270000	E72
chr6	51270000	51270800	E74
chr6	51270800	51271000	E45
chr6	51271000	51271200	E72
chr6	51271200	51275400	E73
chr6	51275400	51275600	E47
chr6	51275600	51278400	E73
chr6	51278400	51278600	E47
chr6	51278600	51286200	E73
chr6	51286200	51286400	E47
chr6	51286400	51291000	E73
chr6	51291000	51291200	E47
chr6	51291200	51292400	E73
chr6	51292400	51292600	E45
chr6	51292600	51292800	E48
chr6	51292800	51294800	E74
chr6	51294800	51295000	E71
chr6	51295000	51298800	E74
chr6	51298800	51299200	E46
chr6	51299200	51303800	E74
chr6	51303800	51304000	E45
chr6	51304000	51304200	E74
chr6	51304200	51304400	E72
chr6	51304400	51307800	E74
chr6	51307800	51308000	E72
chr6	51308000	51313000	E74
chr6	51313000	51313200	E72
chr6	51313200	51315600	E74
chr6	51315600	51315800	E13
chr6	51315800	51316000	E82
chr6	51316000	51316200	E13
chr6	51316200	51318000	E82
chr6	51318000	51318200	E13
chr6	51318200	51318400	E7
chr6	51318400	51319400	E82
chr6	51319400	51319600	E7
chr6	51319600	51320200	E83
chr6	51320200	51320400	E22
chr6	51320400	51320800	E12
chr6	51320800	51321000	E5
chr6	51321000	51321200	E12
chr6	51321200	51321400	E83
chr6	51321400	51321600	E12
chr6	51321600	51321800	E83
chr6	51321800	51322200	E7
chr6	51322200	51322400	E82
chr6	51322400	51322600	E13
chr6	51322600	51322800	E82
chr6	51322800	51323400	E83
chr6	51323400	51323600	E12
chr6	51323600	51324200	E83
chr6	51324200	51324600	E12
chr6	51324600	51324800	E18
chr6	51324800	51325000	E2
chr6	51325000	51325200	E70
chr6	51325200	51325400	E67
chr6	51325400	51325800	E18
chr6	51325800	51326000	E11
chr6	51326000	51326800	E12
chr6	51326800	51327600	E82
chr6	51327600	51327800	E7
chr6	51327800	51328200	E82
chr6	51328200	51333400	E74
chr6	51333400	51333600	E44
chr6	51333600	51333800	E45
chr6	51333800	51334800	E74
chr6	51334800	51335000	E46
chr6	51335000	51335600	E74
chr6	51335600	51335800	E55
chr6	51335800	51336000	E54
chr6	51336000	51336200	E55
chr6	51336200	51336400	E37
chr6	51336400	51337200	E55
chr6	51337200	51337400	E38
chr6	51337400	51337600	E55
chr6	51337600	51337800	E77
chr6	51337800	51338000	E44
chr6	51338000	51338200	E45
chr6	51338200	51338400	E77
chr6	51338400	51342000	E74
chr6	51342000	51342200	E72
chr6	51342200	51347400	E74
chr6	51347400	51347800	E46
chr6	51347800	51350000	E74
chr6	51350000	51350200	E72
chr6	51350200	51350400	E79
chr6	51350400	51351000	E74
chr6	51351000	51351200	E48
chr6	51351200	51354800	E74
chr6	51354800	51355000	E48
chr6	51355000	51356400	E74
chr6	51356400	51356600	E46
chr6	51356600	51363400	E74
chr6	51363400	51363600	E48
chr6	51363600	51365800	E74
chr6	51365800	51366000	E48
chr6	51366000	51366200	E46
chr6	51366200	51367400	E74
chr6	51367400	51367600	E72
chr6	51367600	51368600	E74
chr6	51368600	51368800	E46
chr6	51368800	51371800	E74
chr6	51371800	51372000	E48
chr6	51372000	51381400	E74
chr6	51381400	51381600	E72
chr6	51381600	51382200	E74
chr6	51382200	51382400	E13
chr6	51382400	51383000	E74
chr6	51383000	51383200	E71
chr6	51383200	51388600	E74
chr6	51388600	51388800	E25
chr6	51388800	51390200	E82
chr6	51390200	51390400	E13
chr6	51390400	51390600	E12
chr6	51390600	51390800	E7
chr6	51390800	51391200	E25
chr6	51391200	51391400	E22
chr6	51391400	51391800	E8
chr6	51391800	51392000	E6
chr6	51392000	51392200	E5
chr6	51392200	51392400	E7
chr6	51392400	51393000	E82
chr6	51393000	51396200	E74
chr6	51396200	51396400	E48
chr6	51396400	51398200	E74
chr6	51398200	51398400	E45
chr6	51398400	51400400	E74
chr6	51400400	51400600	E48
chr6	51400600	51402200	E74
chr6	51402200	51402400	E72
chr6	51402400	51407000	E74
chr6	51407000	51407200	E76
chr6	51407200	51408400	E74
chr6	51408400	51408600	E45
chr6	51408600	51408800	E46
chr6	51408800	51409400	E74
chr6	51409400	51409600	E77
chr6	51409600	51409800	E72
chr6	51409800	51413000	E74
chr6	51413000	51413200	E48
chr6	51413200	51413400	E74
chr6	51413400	51413600	E71
chr6	51413600	51415000	E74
chr6	51415000	51415200	E72
chr6	51415200	51418200	E74
chr6	51418200	51418400	E72
chr6	51418400	51419600	E74
chr6	51419600	51419800	E46
chr6	51419800	51421600	E74
chr6	51421600	51421800	E49
chr6	51421800	51425600	E74
chr6	51425600	51425800	E82
chr6	51425800	51426000	E7
chr6	51426000	51426200	E4
chr6	51426200	51426400	E41
chr6	51426400	51426600	E66
chr6	51426600	51427000	E65
chr6	51427000	51427200	E1
chr6	51427200	51427400	E18
chr6	51427400	51427600	E69
chr6	51427600	51427800	E66
chr6	51427800	51428200	E13
chr6	51428200	51430200	E74
chr6	51430200	51430400	E46
chr6	51430400	51435800	E74
chr6	51435800	51436000	E46
chr6	51436000	51436600	E74
chr6	51436600	51436800	E72
chr6	51436800	51437200	E74
chr6	51437200	51437400	E45
chr6	51437400	51438200	E74
chr6	51438200	51438400	E76
chr6	51438400	51440200	E74
chr6	51440200	51440400	E77
chr6	51440400	51443600	E74
chr6	51443600	51443800	E81
chr6	51443800	51445000	E74
chr6	51445000	51445200	E25
chr6	51445200	51446400	E74
chr6	51446400	51446600	E48
chr6	51446600	51447600	E74
chr6	51447600	51447800	E48
chr6	51447800	51450800	E74
chr6	51450800	51451000	E48
chr6	51451000	51451600	E74
chr6	51451600	51451800	E72
chr6	51451800	51452000	E45
chr6	51452000	51452200	E74
chr6	51452200	51452400	E75
chr6	51452400	51465400	E73
chr6	51465400	51465600	E47
chr6	51465600	51471400	E73
chr6	51471400	51471800	E74
chr6	51471800	51472000	E72
chr6	51472000	51472800	E74
chr6	51472800	51473000	E25
chr6	51473000	51473200	E16
chr6	51473200	51473400	E84
chr6	51473400	51473600	E16
chr6	51473600	51473800	E13
chr6	51473800	51474400	E82
chr6	51474400	51475200	E74
chr6	51475200	51475400	E78
chr6	51475400	51479600	E74
chr6	51479600	51479800	E72
chr6	51479800	51483400	E74
chr6	51483400	51483600	E13
chr6	51483600	51483800	E25
chr6	51483800	51487000	E74
chr6	51487000	51487200	E45
chr6	51487200	51488000	E74
chr6	51488000	51488200	E72
chr6	51488200	51493600	E74
chr6	51493600	51493800	E75
chr6	51493800	51494800	E74
chr6	51494800	51495000	E46
chr6	51495000	51496000	E74
chr6	51496000	51496200	E78
chr6	51496200	51499800	E74
chr6	51499800	51500200	E47
chr6	51500200	51501400	E73
chr6	51501400	51501600	E72
chr6	51501600	51502200	E74
chr6	51502200	51502400	E46
chr6	51502400	51502600	E48
chr6	51502600	51505000	E74
chr6	51505000	51505200	E72
chr6	51505200	51505800	E74
chr6	51505800	51506000	E71
chr6	51506000	51507400	E74
chr6	51507400	51507600	E72
chr6	51507600	51514200	E73
chr6	51514200	51514400	E80
chr6	51514400	51515000	E74
chr6	51515000	51515200	E80
chr6	51515200	51516000	E74
chr6	51516000	51516200	E77
chr6	51516200	51518800	E74
chr6	51518800	51519000	E46
chr6	51519000	51519200	E72
chr6	51519200	51522600	E74
chr6	51522600	51522800	E46
chr6	51522800	51536200	E73
chr6	51536200	51536400	E47
chr6	51536400	51540400	E73
chr6	51540400	51540600	E46
chr6	51540600	51540800	E74
chr6	51540800	51541000	E82
chr6	51541000	51541400	E13
chr6	51541400	51543000	E82
chr6	51543000	51543400	E13
chr6	51543400	51543600	E12
chr6	51543600	51543800	E3
chr6	51543800	51544000	E41
chr6	51544000	51544200	E62
chr6	51544200	51544400	E43
chr6	51544400	51544600	E57
chr6	51544600	51544800	E16
chr6	51544800	51545000	E84
chr6	51545000	51545800	E74
chr6	51545800	51546000	E48
chr6	51546000	51546200	E44
chr6	51546200	51547400	E74
chr6	51547400	51547600	E72
chr6	51547600	51550200	E74
chr6	51550200	51552200	E73
chr6	51552200	51553600	E74
chr6	51553600	51553800	E72
chr6	51553800	51556000	E74
chr6	51556000	51556200	E71
chr6	51556200	51557600	E74
chr6	51557600	51557800	E72
chr6	51557800	51562000	E74
chr6	51562000	51562200	E72
chr6	51562200	51562600	E74
chr6	51562600	51562800	E72
chr6	51562800	51563600	E74
chr6	51563600	51563800	E72
chr6	51563800	51565400	E74
chr6	51565400	51565600	E55
chr6	51565600	51568800	E74
chr6	51568800	51569000	E48
chr6	51569000	51569800	E74
chr6	51569800	51570000	E72
chr6	51570000	51570200	E74
chr6	51570200	51570400	E72
chr6	51570400	51576600	E74
chr6	51576600	51576800	E45
chr6	51576800	51577000	E74
chr6	51577000	51577200	E48
chr6	51577200	51579200	E74
chr6	51579200	51579400	E48
chr6	51579400	51579600	E46
chr6	51579600	51580400	E74
chr6	51580400	51580600	E45
chr6	51580600	51582600	E74
chr6	51582600	51582800	E81
chr6	51582800	51583200	E74
chr6	51583200	51583400	E72
chr6	51583400	51584800	E74
chr6	51584800	51585000	E79
chr6	51585000	51585200	E74
chr6	51585200	51585400	E48
chr6	51585400	51585600	E74
chr6	51585600	51585800	E72
chr6	51585800	51587200	E74
chr6	51587200	51587400	E71
chr6	51587400	51588400	E74
chr6	51588400	51588600	E45
chr6	51588600	51592000	E74
chr6	51592000	51592200	E72
chr6	51592200	51598200	E74
chr6	51598200	51598400	E48
chr6	51598400	51599200	E74
chr6	51599200	51599400	E46
chr6	51599400	51601200	E74
chr6	51601200	51601400	E45
chr6	51601400	51606000	E74
chr6	51606000	51606200	E48
chr6	51606200	51608600	E74
chr6	51608600	51608800	E48
chr6	51608800	51611200	E74
chr6	51611200	51611400	E48
chr6	51611400	51612800	E74
chr6	51612800	51613000	E72
chr6	51613000	51614600	E74
chr6	51614600	51615000	E48
chr6	51615000	51615400	E74
chr6	51615400	51615600	E72
chr6	51615600	51617400	E74
chr6	51617400	51617600	E72
chr6	51617600	51618200	E74
chr6	51618200	51618400	E78
chr6	51618400	51620600	E74
chr6	51620600	51620800	E46
chr6	51620800	51622400	E74
chr6	51622400	51622600	E45
chr6	51622600	51622800	E77
chr6	51622800	51623000	E74
chr6	51623000	51623400	E48
chr6	51623400	51624400	E74
chr6	51624400	51624600	E46
chr6	51624600	51629000	E74
chr6	51629000	51629200	E72
chr6	51629200	51632400	E74
chr6	51632400	51632600	E49
chr6	51632600	51638000	E74
chr6	51638000	51638200	E46
chr6	51638200	51638400	E72
chr6	51638400	51638600	E74
chr6	51638600	51638800	E72
chr6	51638800	51640200	E74
chr6	51640200	51640400	E48
chr6	51640400	51644600	E74
chr6	51644600	51644800	E46
chr6	51644800	51649200	E74
chr6	51649200	51649400	E48
chr6	51649400	51651600	E74
chr6	51651600	51651800	E72
chr6	51651800	51652000	E74
chr6	51652000	51652400	E72
chr6	51652400	51653800	E74
chr6	51653800	51654000	E48
chr6	51654000	51654600	E74
chr6	51654600	51654800	E79
chr6	51654800	51657600	E74
chr6	51657600	51657800	E75
chr6	51657800	51662600	E74
chr6	51662600	51662800	E72
chr6	51662800	51663400	E74
chr6	51663400	51663600	E71
chr6	51663600	51666400	E74
chr6	51666400	51666600	E72
chr6	51666600	51668200	E74
chr6	51668200	51668400	E78
chr6	51668400	51669000	E74
chr6	51669000	51669200	E71
chr6	51669200	51669400	E74
chr6	51669400	51669800	E55
chr6	51669800	51670000	E37
chr6	51670000	51670200	E36
chr6	51670200	51670400	E32
chr6	51670400	51670800	E38
chr6	51670800	51671200	E36
chr6	51671200	51671600	E54
chr6	51671600	51671800	E38
chr6	51671800	51672000	E55
chr6	51672000	51672200	E54
chr6	51672200	51673000	E55
chr6	51673000	51673200	E37
chr6	51673200	51673400	E36
chr6	51673400	51673600	E38
chr6	51673600	51676800	E74
chr6	51676800	51677000	E72
chr6	51677000	51677400	E74
chr6	51677400	51677600	E48
chr6	51677600	51677800	E74
chr6	51677800	51678000	E55
chr6	51678000	51678200	E54
chr6	51678200	51679200	E55
chr6	51679200	51679400	E54
chr6	51679400	51679800	E37
chr6	51679800	51680000	E54
chr6	51680000	51681200	E74
chr6	51681200	51681400	E44
chr6	51681400	51682200	E74
chr6	51682200	51682400	E72
chr6	51682400	51687200	E74
chr6	51687200	51687400	E46
chr6	51687400	51689800	E74
chr6	51689800	51690200	E48
chr6	51690200	51691800	E74
chr6	51691800	51692000	E80
chr6	51692000	51698200	E74
chr6	51698200	51698400	E78
chr6	51698400	51698600	E48
chr6	51698600	51700800	E74
chr6	51700800	51701000	E76
chr6	51701000	51701800	E74
chr6	51701800	51702000	E48
chr6	51702000	51702800	E74
chr6	51702800	51703000	E49
chr6	51703000	51703200	E74
chr6	51703200	51703400	E48
chr6	51703400	51704000	E74
chr6	51704000	51704400	E72
chr6	51704400	51705000	E74
chr6	51705000	51705200	E45
chr6	51705200	51706400	E74
chr6	51706400	51706600	E48
chr6	51706600	51710000	E74
chr6	51710000	51710200	E72
chr6	51710200	51710400	E46
chr6	51710400	51711000	E74
chr6	51711000	51711200	E72
chr6	51711200	51711400	E48
chr6	51711400	51711800	E74
chr6	51711800	51712000	E72
chr6	51712000	51712800	E74
chr6	51712800	51714600	E73
chr6	51714600	51717200	E74
chr6	51717200	51717400	E72
chr6	51717400	51720400	E74
chr6	51720400	51720600	E71
chr6	51720600	51721400	E55
chr6	51721400	51721600	E37
chr6	51721600	51722400	E55
chr6	51722400	51722600	E54
chr6	51722600	51722800	E55
chr6	51722800	51724800	E74
chr6	51724800	51725000	E55
chr6	51725000	51725200	E53
chr6	51725200	51726000	E55
chr6	51726000	51727800	E74
chr6	51727800	51728000	E79
chr6	51728000	51730000	E74
chr6	51730000	51730200	E54
chr6	51730200	51732600	E74
chr6	51732600	51733400	E55
chr6	51733400	51733800	E54
chr6	51733800	51734000	E55
chr6	51734000	51734200	E54
chr6	51734200	51734400	E31
chr6	51734400	51734600	E72
chr6	51734600	51736400	E74
chr6	51736400	51736600	E72
chr6	51736600	51739000	E73
chr6	51739000	51739200	E47
chr6	51739200	51755000	E73
chr6	51755000	51755200	E46
chr6	51755200	51756400	E74
chr6	51756400	51756600	E54
chr6	51756600	51757200	E55
chr6	51757200	51757400	E53
chr6	51757400	51757600	E55
chr6	51757600	51758000	E37
chr6	51758000	51759400	E74
chr6	51759400	51759600	E45
chr6	51759600	51765200	E74
chr6	51765200	51765400	E79
chr6	51765400	51765800	E74
chr6	51765800	51766000	E72
chr6	51766000	51766200	E44
chr6	51766200	51766400	E39
chr6	51766400	51766600	E40
chr6	51766600	51766800	E84
chr6	51766800	51767000	E57
chr6	51767000	51767200	E40
chr6	51767200	51767400	E16
chr6	51767400	51767600	E39
chr6	51767600	51767800	E56
chr6	51767800	51768000	E38
chr6	51768000	51768800	E74
chr6	51768800	51769000	E72
chr6	51769000	51771000	E74
chr6	51771000	51771400	E55
chr6	51771400	51771800	E38
chr6	51771800	51772800	E74
chr6	51772800	51773000	E48
chr6	51773000	51773200	E36
chr6	51773200	51773400	E37
chr6	51773400	51773600	E36
chr6	51773600	51773800	E53
chr6	51773800	51774000	E54
chr6	51774000	51774200	E53
chr6	51774200	51774400	E54
chr6	51774400	51774600	E55
chr6	51774600	51774800	E54
chr6	51774800	51775800	E55
chr6	51775800	51776400	E54
chr6	51776400	51778000	E74
chr6	51778000	51778200	E55
chr6	51778200	51778400	E53
chr6	51778400	51778600	E37
chr6	51778600	51786200	E74
chr6	51786200	51786400	E49
chr6	51786400	51787000	E74
chr6	51787000	51787200	E48
chr6	51787200	51787400	E74
chr6	51787400	51787600	E72
chr6	51787600	51789600	E74
chr6	51789600	51789800	E72
chr6	51789800	51790600	E74
chr6	51790600	51791000	E84
chr6	51791000	51791200	E54
chr6	51791200	51791400	E52
chr6	51791400	51791600	E31
chr6	51791600	51791800	E53
chr6	51791800	51792000	E54
chr6	51792000	51792200	E53
chr6	51792200	51792600	E54
chr6	51792600	51792800	E53
chr6	51792800	51793000	E52
chr6	51793000	51793200	E53
chr6	51793200	51793400	E54
chr6	51793400	51793600	E32
chr6	51793600	51794000	E52
chr6	51794000	51794200	E53
chr6	51794200	51794800	E54
chr6	51794800	51795200	E53
chr6	51795200	51795400	E54
chr6	51795400	51795600	E53
chr6	51795600	51796200	E55
chr6	51796200	51797200	E74
chr6	51797200	51797400	E76
chr6	51797400	51798000	E74
chr6	51798000	51798800	E55
chr6	51798800	51799000	E53
chr6	51799000	51801600	E74
chr6	51801600	51801800	E72
chr6	51801800	51803400	E74
chr6	51803400	51803600	E75
chr6	51803600	51805400	E74
chr6	51805400	51805600	E48
chr6	51805600	51807200	E74
chr6	51807200	51807400	E72
chr6	51807400	51808600	E74
chr6	51808600	51808800	E72
chr6	51808800	51809000	E46
chr6	51809000	51809800	E74
chr6	51809800	51810000	E72
chr6	51810000	51810600	E74
chr6	51810600	51810800	E75
chr6	51810800	51817800	E73
chr6	51817800	51818000	E72
chr6	51818000	51819400	E74
chr6	51819400	51819600	E46
chr6	51819600	51819800	E74
chr6	51819800	51820000	E81
chr6	51820000	51820600	E74
chr6	51820600	51820800	E45
chr6	51820800	51822600	E74
chr6	51822600	51822800	E72
chr6	51822800	51823000	E49
chr6	51823000	51824400	E74
chr6	51824400	51824600	E48
chr6	51824600	51824800	E55
chr6	51824800	51825000	E35
chr6	51825000	51825200	E38
chr6	51825200	51825400	E55
chr6	51825400	51825600	E77
chr6	51825600	51830000	E74
chr6	51830000	51830200	E72
chr6	51830200	51833800	E74
chr6	51833800	51834000	E72
chr6	51834000	51834200	E46
chr6	51834200	51837000	E74
chr6	51837000	51837200	E72
chr6	51837200	51837400	E74
chr6	51837400	51837600	E72
chr6	51837600	51840600	E74
chr6	51840600	51840800	E45
chr6	51840800	51841000	E48
chr6	51841000	51843200	E74
chr6	51843200	51843400	E54
chr6	51843400	51843800	E55
chr6	51843800	51844000	E37
chr6	51844000	51844400	E55
chr6	51844400	51844600	E38
chr6	51844600	51844800	E37
chr6	51844800	51845600	E74
chr6	51845600	51845800	E34
chr6	51845800	51846000	E55
chr6	51846000	51846200	E46
chr6	51846200	51847400	E74
chr6	51847400	51847800	E72
chr6	51847800	51848000	E46
chr6	51848000	51849200	E74
chr6	51849200	51849400	E46
chr6	51849400	51851200	E74
chr6	51851200	51851400	E55
chr6	51851400	51851600	E54
chr6	51851600	51852000	E36
chr6	51852000	51852800	E34
chr6	51852800	51853000	E36
chr6	51853000	51853200	E55
chr6	51853200	51853400	E38
chr6	51853400	51853800	E55
chr6	51853800	51854400	E84
chr6	51854400	51855800	E74
chr6	51855800	51856000	E72
chr6	51856000	51857000	E74
chr6	51857000	51857600	E82
chr6	51857600	51857800	E13
chr6	51857800	51858000	E82
chr6	51858000	51858200	E74
chr6	51858200	51858400	E48
chr6	51858400	51858600	E74
chr6	51858600	51858800	E55
chr6	51858800	51859000	E37
chr6	51859000	51859200	E36
chr6	51859200	51859400	E54
chr6	51859400	51859600	E16
chr6	51859600	51859800	E68
chr6	51859800	51860000	E42
chr6	51860000	51860200	E58
chr6	51860200	51860400	E59
chr6	51860400	51860800	E61
chr6	51860800	51861000	E63
chr6	51861000	51861200	E64
chr6	51861200	51861600	E67
chr6	51861600	51862200	E63
chr6	51862200	51862400	E61
chr6	51862400	51862800	E58
chr6	51862800	51863000	E84
chr6	51863000	51863200	E57
chr6	51863200	51863400	E13
chr6	51863400	51863600	E42
chr6	51863600	51863800	E52
chr6	51863800	51864000	E57
chr6	51864000	51864200	E42
chr6	51864200	51864400	E53
chr6	51864400	51864600	E55
chr6	51864600	51864800	E37
chr6	51864800	51865200	E36
chr6	51865200	51865400	E54
chr6	51865400	51865600	E55
chr6	51865600	51866200	E74
chr6	51866200	51866600	E82
chr6	51866600	51866800	E13
chr6	51866800	51867200	E54
chr6	51867200	51867600	E53
chr6	51867600	51867800	E55
chr6	51867800	51868800	E74
chr6	51868800	51869000	E48
chr6	51869000	51870400	E74
chr6	51870400	51870600	E48
chr6	51870600	51874600	E74
chr6	51874600	51874800	E72
chr6	51874800	51875000	E44
chr6	51875000	51875800	E74
chr6	51875800	51876000	E72
chr6	51876000	51878600	E74
chr6	51878600	51878800	E55
chr6	51878800	51879000	E54
chr6	51879000	51879200	E35
chr6	51879200	51879400	E37
chr6	51879400	51880200	E55
chr6	51880200	51880400	E38
chr6	51880400	51880600	E37
chr6	51880600	51881400	E35
chr6	51881400	51881600	E53
chr6	51881600	51881800	E54
chr6	51881800	51882000	E55
chr6	51882000	51882200	E35
chr6	51882200	51882400	E36
chr6	51882400	51882600	E55
chr6	51882600	51883000	E54
chr6	51883000	51883400	E55
chr6	51883400	51883600	E48
chr6	51883600	51884400	E74
chr6	51884400	51885400	E55
chr6	51885400	51885600	E48
chr6	51885600	51885800	E82
chr6	51885800	51886000	E23
chr6	51886000	51886400	E84
chr6	51886400	51887800	E74
chr6	51887800	51888000	E76
chr6	51888000	51889400	E74
chr6	51889400	51889600	E72
chr6	51889600	51889800	E71
chr6	51889800	51894000	E74
chr6	51894000	51894200	E72
chr6	51894200	51894400	E71
chr6	51894400	51894600	E74
chr6	51894600	51894800	E79
chr6	51894800	51895200	E74
chr6	51895200	51895400	E46
chr6	51895400	51895600	E72
chr6	51895600	51900200	E73
chr6	51900200	51900400	E47
chr6	51900400	51905000	E73
chr6	51905000	51905200	E46
chr6	51905200	51906000	E74
chr6	51906000	51906200	E79
chr6	51906200	51906600	E74
chr6	51906600	51906800	E45
chr6	51906800	51907600	E74
chr6	51907600	51907800	E72
chr6	51907800	51909400	E74
chr6	51909400	51909600	E54
chr6	51909600	51909800	E52
chr6	51909800	51910000	E53
chr6	51910000	51910200	E55
chr6	51910200	51910600	E54
chr6	51910600	51910800	E55
chr6	51910800	51911600	E74
chr6	51911600	51911800	E38
chr6	51911800	51912000	E55
chr6	51912000	51916400	E74
chr6	51916400	51916600	E48
chr6	51916600	51918400	E74
chr6	51918400	51918600	E45
chr6	51918600	51918800	E74
chr6	51918800	51919000	E71
chr6	51919000	51922600	E74
chr6	51922600	51923000	E72
chr6	51923000	51923200	E74
chr6	51923200	51923400	E72
chr6	51923400	51924800	E74
chr6	51924800	51925000	E25
chr6	51925000	51928000	E74
chr6	51928000	51928200	E76
chr6	51928200	51928400	E34
chr6	51928400	51928600	E65
chr6	51928600	51928800	E67
chr6	51928800	51929000	E63
chr6	51929000	51929200	E66
chr6	51929200	51929400	E41
chr6	51929400	51929600	E5
chr6	51929600	51930200	E82
chr6	51930200	51930400	E36
chr6	51930400	51930600	E54
chr6	51930600	51931400	E74
chr6	51931400	51931600	E48
chr6	51931600	51933000	E74
chr6	51933000	51933200	E48
chr6	51933200	51933600	E74
chr6	51933600	51933800	E37
chr6	51933800	51934000	E48
chr6	51934000	51934600	E74
chr6	51934600	51934800	E80
chr6	51934800	51935000	E74
chr6	51935000	51935200	E13
chr6	51935200	51939000	E74
chr6	51939000	51939200	E72
chr6	51939200	51939400	E46
chr6	51939400	51942200	E74
chr6	51942200	51942400	E79
chr6	51942400	51942600	E72
chr6	51942600	51943800	E74
chr6	51943800	51944000	E48
chr6	51944000	51944600	E74
chr6	51944600	51944800	E46
chr6	51944800	51946200	E74
chr6	51946200	51946400	E45
chr6	51946400	51946600	E74
chr6	51946600	51946800	E72
chr6	51946800	51947800	E74
chr6	51947800	51948000	E48
chr6	51948000	51948200	E74
chr6	51948200	51948400	E48
chr6	51948400	51948600	E55
chr6	51948600	51948800	E54
chr6	51948800	51949000	E36
chr6	51949000	51949200	E38
chr6	51949200	51950000	E55
chr6	51950000	51951000	E74
chr6	51951000	51951200	E46
chr6	51951200	51952000	E74
chr6	51952000	51952200	E72
chr6	51952200	51953400	E74
chr6	51953400	51953600	E77
chr6	51953600	51961400	E74
chr6	51961400	51961600	E72
chr6	51961600	51964400	E74
chr6	51964400	51964600	E75
chr6	51964600	51964800	E49
chr6	51964800	51965800	E74
chr6	51965800	51966000	E71
chr6	51966000	51966200	E72
chr6	51966200	51966800	E74
chr6	51966800	51967000	E48
chr6	51967000	51971400	E74
chr6	51971400	51971600	E54
chr6	51971600	51971800	E55
chr6	51971800	51972000	E38
chr6	51972000	51972200	E36
chr6	51972200	51972400	E53
chr6	51972400	51972800	E54
chr6	51972800	51973000	E55
chr6	51973000	51977600	E74
chr6	51977600	51977800	E76
chr6	51977800	51979400	E74
chr6	51979400	51979600	E79
chr6	51979600	51979800	E74
chr6	51979800	51980000	E72
chr6	51980000	51985600	E74
chr6	51985600	51985800	E71
chr6	51985800	51986000	E45
chr6	51986000	51986200	E74
chr6	51986200	51986400	E75
chr6	51986400	51986800	E74
chr6	51986800	51987000	E46
chr6	51987000	51987200	E72
chr6	51987200	51987800	E74
chr6	51987800	51988000	E45
chr6	51988000	51990000	E74
chr6	51990000	51990200	E48
chr6	51990200	51994000	E74
chr6	51994000	51994200	E46
chr6	51994200	51998400	E74
chr6	51998400	51998600	E48
chr6	51998600	51998800	E57
chr6	51998800	51999000	E42
chr6	51999000	51999200	E34
chr6	51999200	51999600	E40
chr6	51999600	51999800	E82
chr6	51999800	52000000	E48
chr6	52000000	52000400	E74
chr6	52000400	52000600	E71
chr6	52000600	52002600	E74
chr6	52002600	52002800	E55
chr6	52002800	52003000	E53
chr6	52003000	52003600	E35
chr6	52003600	52003800	E36
chr6	52003800	52005000	E55
chr6	52005000	52005200	E54
chr6	52005200	52005400	E13
chr6	52005400	52005600	E48
chr6	52005600	52006000	E74
chr6	52006000	52006200	E45
chr6	52006200	52006400	E77
chr6	52006400	52007800	E74
chr6	52007800	52008000	E46
chr6	52008000	52008200	E72
chr6	52008200	52009200	E74
chr6	52009200	52009600	E55
chr6	52009600	52009800	E38
chr6	52009800	52010200	E48
chr6	52010200	52010400	E55
chr6	52010400	52013600	E74
chr6	52013600	52013800	E48
chr6	52013800	52014800	E74
chr6	52014800	52015000	E72
chr6	52015000	52015200	E74
chr6	52015200	52015400	E48
chr6	52015400	52015800	E74
chr6	52015800	52016000	E75
chr6	52016000	52017000	E74
chr6	52017000	52017200	E72
chr6	52017200	52017400	E74
chr6	52017400	52017600	E13
chr6	52017600	52018000	E82
chr6	52018000	52018400	E38
chr6	52018400	52019000	E55
chr6	52019000	52019200	E37
chr6	52019200	52019400	E34
chr6	52019400	52019600	E35
chr6	52019600	52019800	E42
chr6	52019800	52020000	E34
chr6	52020000	52020200	E42
chr6	52020200	52020600	E61
chr6	52020600	52020800	E60
chr6	52020800	52021200	E59
chr6	52021200	52021400	E61
chr6	52021400	52021600	E59
chr6	52021600	52022000	E42
chr6	52022000	52022400	E59
chr6	52022400	52022800	E34
chr6	52022800	52023000	E59
chr6	52023000	52023200	E36
chr6	52023200	52023600	E54
chr6	52023600	52025800	E74
chr6	52025800	52026000	E55
chr6	52026000	52026200	E36
chr6	52026200	52026400	E52
chr6	52026400	52026600	E58
chr6	52026600	52026800	E59
chr6	52026800	52027600	E58
chr6	52027600	52027800	E43
chr6	52027800	52028000	E16
chr6	52028000	52028200	E22
chr6	52028200	52028400	E57
chr6	52028400	52028600	E15
chr6	52028600	52029000	E39
chr6	52029000	52029200	E57
chr6	52029200	52029400	E40
chr6	52029400	52029600	E43
chr6	52029600	52029800	E40
chr6	52029800	52030000	E44
chr6	52030000	52030200	E72
chr6	52030200	52030400	E74
chr6	52030400	52030600	E72
chr6	52030600	52030800	E45
chr6	52030800	52031000	E38
chr6	52031000	52031200	E44
chr6	52031200	52031400	E72
chr6	52031400	52032400	E74
chr6	52032400	52032800	E48
chr6	52032800	52033000	E82
chr6	52033000	52033200	E25
chr6	52033200	52033400	E82
chr6	52033400	52033800	E74
chr6	52033800	52034000	E48
chr6	52034000	52034200	E44
chr6	52034200	52034800	E74
chr6	52034800	52035000	E46
chr6	52035000	52036000	E74
chr6	52036000	52036200	E54
chr6	52036200	52036400	E55
chr6	52036400	52036600	E16
chr6	52036600	52036800	E84
chr6	52036800	52037000	E38
chr6	52037000	52037400	E37
chr6	52037400	52038000	E82
chr6	52038000	52038200	E13
chr6	52038200	52039200	E82
chr6	52039200	52039400	E37
chr6	52039400	52039600	E53
chr6	52039600	52040000	E84
chr6	52040000	52040200	E38
chr6	52040200	52040400	E55
chr6	52040400	52040600	E38
chr6	52040600	52040800	E55
chr6	52040800	52041000	E37
chr6	52041000	52041200	E40
chr6	52041200	52041400	E58
chr6	52041400	52041600	E40
chr6	52041600	52042000	E57
chr6	52042000	52042200	E68
chr6	52042200	52042400	E58
chr6	52042400	52042600	E40
chr6	52042600	52042800	E16
chr6	52042800	52043000	E56
chr6	52043000	52043400	E84
chr6	52043400	52043600	E57
chr6	52043600	52043800	E84
chr6	52043800	52044000	E38
chr6	52044000	52044200	E55
chr6	52044200	52044400	E84
chr6	52044400	52044600	E57
chr6	52044600	52044800	E40
chr6	52044800	52045000	E58
chr6	52045000	52045200	E59
chr6	52045200	52045400	E61
chr6	52045400	52045600	E60
chr6	52045600	52045800	E68
chr6	52045800	52046000	E60
chr6	52046000	52046200	E64
chr6	52046200	52046600	E61
chr6	52046600	52046800	E59
chr6	52046800	52047000	E40
chr6	52047000	52047200	E39
chr6	52047200	52047400	E84
chr6	52047400	52047600	E52
chr6	52047600	52047800	E16
chr6	52047800	52048000	E40
chr6	52048000	52048200	E58
chr6	52048200	52048400	E57
chr6	52048400	52048800	E58
chr6	52048800	52049000	E52
chr6	52049000	52049200	E53
chr6	52049200	52049400	E35
chr6	52049400	52050000	E52
chr6	52050000	52050200	E35
chr6	52050200	52050400	E52
chr6	52050400	52050600	E35
chr6	52050600	52050800	E58
chr6	52050800	52051000	E59
chr6	52051000	52051200	E61
chr6	52051200	52051400	E60
chr6	52051400	52051600	E14
chr6	52051600	52051800	E69
chr6	52051800	52052000	E60
chr6	52052000	52052200	E59
chr6	52052200	52052400	E40
chr6	52052400	52052600	E57
chr6	52052600	52052800	E84
chr6	52052800	52053200	E54
chr6	52053200	52054000	E84
chr6	52054000	52054200	E36
chr6	52054200	52054400	E55
chr6	52054400	52054600	E7
chr6	52054600	52054800	E13
chr6	52054800	52055000	E58
chr6	52055000	52055200	E59
chr6	52055200	52055400	E58
chr6	52055400	52055600	E42
chr6	52055600	52055800	E59
chr6	52055800	52056000	E53
chr6	52056000	52056200	E55
chr6	52056200	52056400	E38
chr6	52056400	52056600	E48
chr6	52056600	52056800	E55
chr6	52056800	52057000	E84
chr6	52057000	52057200	E16
chr6	52057200	52057600	E55
chr6	52057600	52057800	E54
chr6	52057800	52058000	E55
chr6	52058000	52058200	E54
chr6	52058200	52058400	E71
chr6	52058400	52059200	E74
chr6	52059200	52059400	E25
chr6	52059400	52059800	E82
chr6	52059800	52060200	E48
chr6	52060200	52061000	E74
chr6	52061000	52061400	E72
chr6	52061400	52061600	E74
chr6	52061600	52061800	E46
chr6	52061800	52063600	E74
chr6	52063600	52063800	E45
chr6	52063800	52064000	E79
chr6	52064000	52064200	E74
chr6	52064200	52064400	E48
chr6	52064400	52066000	E74
chr6	52066000	52066200	E46
chr6	52066200	52066400	E82
chr6	52066400	52066600	E13
chr6	52066600	52067200	E74
chr6	52067200	52067600	E48
chr6	52067600	52067800	E72
chr6	52067800	52069400	E74
chr6	52069400	52069600	E55
chr6	52069600	52069800	E37
chr6	52069800	52070200	E45
chr6	52070200	52071200	E74
chr6	52071200	52071400	E55
chr6	52071400	52071600	E37
chr6	52071600	52071800	E38
chr6	52071800	52072000	E56
chr6	52072000	52072200	E16
chr6	52072200	52073600	E84
chr6	52073600	52073800	E58
chr6	52073800	52074000	E62
chr6	52074000	52074400	E61
chr6	52074400	52074800	E69
chr6	52074800	52075000	E17
chr6	52075000	52075200	E69
chr6	52075200	52075800	E61
chr6	52075800	52076400	E62
chr6	52076400	52076600	E58
chr6	52076600	52077000	E62
chr6	52077000	52077200	E61
chr6	52077200	52077400	E59
chr6	52077400	52077600	E61
chr6	52077600	52077800	E59
chr6	52077800	52078000	E62
chr6	52078000	52078200	E40
chr6	52078200	52078400	E52
chr6	52078400	52078600	E38
chr6	52078600	52079600	E55
chr6	52079600	52079800	E36
chr6	52079800	52080200	E55
chr6	52080200	52080400	E84
chr6	52080400	52080600	E57
chr6	52080600	52081000	E52
chr6	52081000	52081200	E42
chr6	52081200	52081400	E35
chr6	52081400	52081600	E42
chr6	52081600	52082200	E58
chr6	52082200	52082600	E52
chr6	52082600	52082800	E54
chr6	52082800	52083000	E53
chr6	52083000	52083400	E55
chr6	52083400	52083600	E53
chr6	52083600	52083800	E84
chr6	52083800	52084200	E55
chr6	52084200	52084400	E54
chr6	52084400	52084600	E55
chr6	52084600	52084800	E38
chr6	52084800	52085000	E45
chr6	52085000	52085200	E44
chr6	52085200	52085800	E82
chr6	52085800	52086000	E31
chr6	52086000	52086200	E53
chr6	52086200	52086400	E52
chr6	52086400	52086800	E36
chr6	52086800	52087000	E54
chr6	52087000	52087200	E37
chr6	52087200	52087400	E38
chr6	52087400	52087600	E16
chr6	52087600	52087800	E53
chr6	52087800	52088000	E55
chr6	52088000	52088200	E37
chr6	52088200	52089200	E82
chr6	52089200	52089400	E6
chr6	52089400	52089600	E82
chr6	52089600	52091400	E74
chr6	52091400	52091600	E55
chr6	52091600	52091800	E54
chr6	52091800	52092000	E35
chr6	52092000	52092400	E59
chr6	52092400	52092600	E42
chr6	52092600	52092800	E43
chr6	52092800	52093200	E58
chr6	52093200	52093400	E52
chr6	52093400	52093600	E36
chr6	52093600	52093800	E56
chr6	52093800	52094200	E82
chr6	52094200	52094400	E13
chr6	52094400	52095200	E82
chr6	52095200	52095400	E56
chr6	52095400	52096600	E84
chr6	52096600	52096800	E54
chr6	52096800	52097000	E55
chr6	52097000	52097200	E25
chr6	52097200	52097600	E82
chr6	52097600	52098600	E55
chr6	52098600	52098800	E84
chr6	52098800	52099000	E53
chr6	52099000	52099200	E22
chr6	52099200	52099400	E16
chr6	52099400	52099600	E82
chr6	52099600	52099800	E74
chr6	52099800	52100000	E71
chr6	52100000	52103000	E74
chr6	52103000	52103200	E48
chr6	52103200	52104000	E74
chr6	52104000	52104200	E75
chr6	52104200	52104600	E74
chr6	52104600	52104800	E72
chr6	52104800	52105000	E74
chr6	52105000	52105200	E48
chr6	52105200	52105400	E74
chr6	52105400	52105800	E72
chr6	52105800	52106600	E74
chr6	52106600	52106800	E71
chr6	52106800	52107800	E74
chr6	52107800	52108000	E45
chr6	52108000	52109200	E74
chr6	52109200	52109400	E48
chr6	52109400	52112600	E74
chr6	52112600	52112800	E48
chr6	52112800	52113000	E74
chr6	52113000	52113200	E77
chr6	52113200	52113400	E72
chr6	52113400	52114800	E74
chr6	52114800	52115000	E54
chr6	52115000	52115200	E37
chr6	52115200	52115400	E54
chr6	52115400	52115600	E34
chr6	52115600	52115800	E37
chr6	52115800	52116200	E35
chr6	52116200	52116600	E34
chr6	52116600	52116800	E55
chr6	52116800	52117000	E53
chr6	52117000	52117200	E55
chr6	52117200	52117400	E54
chr6	52117400	52117800	E55
chr6	52117800	52118000	E54
chr6	52118000	52118400	E55
chr6	52118400	52118600	E48
chr6	52118600	52119400	E55
chr6	52119400	52119600	E84
chr6	52119600	52119800	E54
chr6	52119800	52120000	E84
chr6	52120000	52120200	E37
chr6	52120200	52120400	E36
chr6	52120400	52120600	E37
chr6	52120600	52120800	E53
chr6	52120800	52121000	E37
chr6	52121000	52121200	E38
chr6	52121200	52121400	E55
chr6	52121400	52121600	E37
chr6	52121600	52122400	E82
chr6	52122400	52122600	E44
chr6	52122600	52122800	E48
chr6	52122800	52123000	E74
chr6	52123000	52123200	E48
chr6	52123200	52125200	E74
chr6	52125200	52125400	E72
chr6	52125400	52128000	E74
chr6	52128000	52128200	E48
chr6	52128200	52129000	E82
chr6	52129000	52129200	E48
chr6	52129200	52129400	E72
chr6	52129400	52129600	E74
chr6	52129600	52129800	E46
chr6	52129800	52130000	E78
chr6	52130000	52131000	E74
chr6	52131000	52131200	E46
chr6	52131200	52133600	E74
chr6	52133600	52133800	E49
chr6	52133800	52134600	E74
chr6	52134600	52134800	E72
chr6	52134800	52135400	E74
chr6	52135400	52135600	E80
chr6	52135600	52136000	E74
chr6	52136000	52136400	E72
chr6	52136400	52136600	E74
chr6	52136600	52136800	E13
chr6	52136800	52138400	E74
chr6	52138400	52138600	E46
chr6	52138600	52139000	E74
chr6	52139000	52139400	E37
chr6	52139400	52140000	E74
chr6	52140000	52140200	E48
chr6	52140200	52140800	E74
chr6	52140800	52141000	E71
chr6	52141000	52141200	E74
chr6	52141200	52141400	E45
chr6	52141400	52141600	E46
chr6	52141600	52141800	E72
chr6	52141800	52142400	E74
chr6	52142400	52142600	E80
chr6	52142600	52142800	E72
chr6	52142800	52143800	E74
chr6	52143800	52144000	E46
chr6	52144000	52144200	E44
chr6	52144200	52144400	E45
chr6	52144400	52144600	E82
chr6	52144600	52144800	E23
chr6	52144800	52145000	E31
chr6	52145000	52145200	E25
chr6	52145200	52145400	E38
chr6	52145400	52145600	E77
chr6	52145600	52145800	E27
chr6	52145800	52146000	E31
chr6	52146000	52146200	E23
chr6	52146200	52146400	E36
chr6	52146400	52146600	E48
chr6	52146600	52146800	E25
chr6	52146800	52147400	E34
chr6	52147400	52147600	E33
chr6	52147600	52147800	E30
chr6	52147800	52148200	E29
chr6	52148200	52148400	E28
chr6	52148400	52149600	E19
chr6	52149600	52149800	E28
chr6	52149800	52150000	E20
chr6	52150000	52150200	E19
chr6	52150200	52150400	E20
chr6	52150400	52150600	E85
chr6	52150600	52151000	E20
chr6	52151000	52151200	E21
chr6	52151200	52151400	E18
chr6	52151400	52151600	E51
chr6	52151600	52151800	E64
chr6	52151800	52152000	E63
chr6	52152000	52152200	E67
chr6	52152200	52152400	E61
chr6	52152400	52152600	E68
chr6	52152600	52152800	E53
chr6	52152800	52153200	E55
chr6	52153200	52153400	E35
chr6	52153400	52153600	E36
chr6	52153600	52153800	E34
chr6	52153800	52154000	E55
chr6	52154000	52154200	E38
chr6	52154200	52154600	E82
chr6	52154600	52155000	E74
chr6	52155000	52155200	E45
chr6	52155200	52155600	E74
chr6	52155600	52155800	E76
chr6	52155800	52156000	E36
chr6	52156000	52157000	E82
chr6	52157000	52157200	E36
chr6	52157200	52157400	E55
chr6	52157400	52157600	E57
chr6	52157600	52158000	E59
chr6	52158000	52158200	E43
chr6	52158200	52158400	E60
chr6	52158400	52158600	E62
chr6	52158600	52158800	E35
chr6	52158800	52159000	E38
chr6	52159000	52159200	E39
chr6	52159200	52159600	E57
chr6	52159600	52159800	E58
chr6	52159800	52160000	E31
chr6	52160000	52160200	E42
chr6	52160200	52160600	E59
chr6	52160600	52160800	E61
chr6	52160800	52161000	E63
chr6	52161000	52161200	E64
chr6	52161200	52161800	E67
chr6	52161800	52162200	E85
chr6	52162200	52162400	E64
chr6	52162400	52162600	E67
chr6	52162600	52162800	E64
chr6	52162800	52163000	E63
chr6	52163000	52163200	E61
chr6	52163200	52164200	E42
chr6	52164200	52164400	E59
chr6	52164400	52164800	E61
chr6	52164800	52165000	E68
chr6	52165000	52165200	E42
chr6	52165200	52165400	E58
chr6	52165400	52165600	E42
chr6	52165600	52165800	E40
chr6	52165800	52166000	E39
chr6	52166000	52166200	E56
chr6	52166200	52166400	E35
chr6	52166400	52166600	E56
chr6	52166600	52167000	E55
chr6	52167000	52167200	E36
chr6	52167200	52167400	E57
chr6	52167400	52167600	E62
chr6	52167600	52167800	E61
chr6	52167800	52169200	E63
chr6	52169200	52169400	E67
chr6	52169400	52169600	E64
chr6	52169600	52170600	E85
chr6	52170600	52170800	E67
chr6	52170800	52171000	E64
chr6	52171000	52171200	E85
chr6	52171200	52171400	E67
chr6	52171400	52172200	E63
chr6	52172200	52172400	E64
chr6	52172400	52172800	E85
chr6	52172800	52173200	E67
chr6	52173200	52173400	E64
chr6	52173400	52173600	E62
chr6	52173600	52173800	E38
chr6	52173800	52174000	E55
chr6	52174000	52174200	E37
chr6	52174200	52174400	E55
chr6	52174400	52174600	E37
chr6	52174600	52174800	E34
chr6	52174800	52175000	E57
chr6	52175000	52175200	E56
chr6	52175200	52175400	E35
chr6	52175400	52175600	E36
chr6	52175600	52175800	E55
chr6	52175800	52176000	E84
chr6	52176000	52176200	E37
chr6	52176200	52176400	E48
chr6	52176400	52176600	E38
chr6	52176600	52177000	E82
chr6	52177000	52177200	E13
chr6	52177200	52177800	E82
chr6	52177800	52178000	E48
chr6	52178000	52178200	E38
chr6	52178200	52178400	E44
chr6	52178400	52178600	E35
chr6	52178600	52178800	E36
chr6	52178800	52179000	E35
chr6	52179000	52180800	E82
chr6	52180800	52181000	E13
chr6	52181000	52181800	E55
chr6	52181800	52182000	E37
chr6	52182000	52182200	E36
chr6	52182200	52182400	E59
chr6	52182400	52182600	E63
chr6	52182600	52182800	E60
chr6	52182800	52183000	E64
chr6	52183000	52183200	E51
chr6	52183200	52183400	E59
chr6	52183400	52183600	E34
chr6	52183600	52183800	E52
chr6	52183800	52184000	E36
chr6	52184000	52184200	E54
chr6	52184200	52184400	E84
chr6	52184400	52184600	E25
chr6	52184600	52185600	E74
chr6	52185600	52185800	E38
chr6	52185800	52186000	E48
chr6	52186000	52186400	E36
chr6	52186400	52186600	E37
chr6	52186600	52187000	E55
chr6	52187000	52187400	E54
chr6	52187400	52187600	E55
chr6	52187600	52187800	E54
chr6	52187800	52188000	E38
chr6	52188000	52188200	E55
chr6	52188200	52189200	E74
chr6	52189200	52189600	E48
chr6	52189600	52189800	E72
chr6	52189800	52190200	E74
chr6	52190200	52190400	E34
chr6	52190400	52190600	E74
chr6	52190600	52190800	E77
chr6	52190800	52191200	E37
chr6	52191200	52191400	E34
chr6	52191400	52191600	E35
chr6	52191600	52191800	E42
chr6	52191800	52192000	E34
chr6	52192000	52192400	E50
chr6	52192400	52192600	E41
chr6	52192600	52192800	E50
chr6	52192800	52193400	E41
chr6	52193400	52193600	E42
chr6	52193600	52194000	E35
chr6	52194000	52194200	E37
chr6	52194200	52194600	E55
chr6	52194600	52194800	E54
chr6	52194800	52195000	E55
chr6	52195000	52195200	E53
chr6	52195200	52195600	E36
chr6	52195600	52195800	E54
chr6	52195800	52196000	E53
chr6	52196000	52196200	E55
chr6	52196200	52196400	E25
chr6	52196400	52197000	E74
chr6	52197000	52197200	E72
chr6	52197200	52198000	E74
chr6	52198000	52198200	E55
chr6	52198200	52198400	E56
chr6	52198400	52198600	E15
chr6	52198600	52198800	E57
chr6	52198800	52199000	E39
chr6	52199000	52199200	E52
chr6	52199200	52199400	E16
chr6	52199400	52199600	E53
chr6	52199600	52199800	E55
chr6	52199800	52201800	E74
chr6	52201800	52202000	E54
chr6	52202000	52202200	E53
chr6	52202200	52202400	E58
chr6	52202400	52202600	E52
chr6	52202600	52203000	E35
chr6	52203000	52203200	E52
chr6	52203200	52203400	E35
chr6	52203400	52203600	E52
chr6	52203600	52203800	E36
chr6	52203800	52204600	E55
chr6	52204600	52204800	E37
chr6	52204800	52205000	E36
chr6	52205000	52205400	E55
chr6	52205400	52205600	E37
chr6	52205600	52206000	E55
chr6	52206000	52206200	E53
chr6	52206200	52206400	E36
chr6	52206400	52206800	E52
chr6	52206800	52207200	E35
chr6	52207200	52207600	E54
chr6	52207600	52207800	E36
chr6	52207800	52208000	E55
chr6	52208000	52208200	E37
chr6	52208200	52208600	E54
chr6	52208600	52208800	E37
chr6	52208800	52209000	E55
chr6	52209000	52209200	E48
chr6	52209200	52209400	E13
chr6	52209400	52209600	E82
chr6	52209600	52209800	E38
chr6	52209800	52210200	E55
chr6	52210200	52210400	E54
chr6	52210400	52210600	E84
chr6	52210600	52210800	E55
chr6	52210800	52211000	E54
chr6	52211000	52211200	E36
chr6	52211200	52211400	E35
chr6	52211400	52211800	E55
chr6	52211800	52212000	E54
chr6	52212000	52212200	E34
chr6	52212200	52212800	E55
chr6	52212800	52213000	E37
chr6	52213000	52214600	E74
chr6	52214600	52214800	E48
chr6	52214800	52215000	E38
chr6	52215000	52215200	E36
chr6	52215200	52215400	E35
chr6	52215400	52215800	E37
chr6	52215800	52216000	E38
chr6	52216000	52216200	E55
chr6	52216200	52216400	E54
chr6	52216400	52216600	E35
chr6	52216600	52216800	E42
chr6	52216800	52217200	E61
chr6	52217200	52217400	E60
chr6	52217400	52217800	E51
chr6	52217800	52218000	E43
chr6	52218000	52218200	E35
chr6	52218200	52218600	E36
chr6	52218600	52218800	E54
chr6	52218800	52219000	E35
chr6	52219000	52219200	E38
chr6	52219200	52219800	E82
chr6	52219800	52220000	E46
chr6	52220000	52220200	E77
chr6	52220200	52220400	E37
chr6	52220400	52220600	E31
chr6	52220600	52220800	E52
chr6	52220800	52221200	E53
chr6	52221200	52221400	E54
chr6	52221400	52221800	E55
chr6	52221800	52222000	E38
chr6	52222000	52222200	E44
chr6	52222200	52222400	E45
chr6	52222400	52222800	E55
chr6	52222800	52223000	E54
chr6	52223000	52223200	E84
chr6	52223200	52223400	E54
chr6	52223400	52223600	E52
chr6	52223600	52223800	E42
chr6	52223800	52224200	E59
chr6	52224200	52224400	E58
chr6	52224400	52225200	E59
chr6	52225200	52225800	E42
chr6	52225800	52226000	E59
chr6	52226000	52226200	E43
chr6	52226200	52226400	E28
chr6	52226400	52226800	E85
chr6	52226800	52227200	E19
chr6	52227200	52227600	E20
chr6	52227600	52227800	E85
chr6	52227800	52228000	E19
chr6	52228000	52228200	E28
chr6	52228200	52228400	E29
chr6	52228400	52228600	E26
chr6	52228600	52228800	E27
chr6	52228800	52229000	E23
chr6	52229000	52229200	E37
chr6	52229200	52229400	E36
chr6	52229400	52229600	E37
chr6	52229600	52229800	E23
chr6	52229800	52230000	E31
chr6	52230000	52230400	E54
chr6	52230400	52230600	E25
chr6	52230600	52231000	E82
chr6	52231000	52231400	E25
chr6	52231400	52231600	E82
chr6	52231600	52231800	E25
chr6	52231800	52232600	E74
chr6	52232600	52232800	E48
chr6	52232800	52233400	E74
chr6	52233400	52233800	E36
chr6	52233800	52234000	E82
chr6	52234000	52234400	E25
chr6	52234400	52234600	E54
chr6	52234600	52234800	E55
chr6	52234800	52235000	E13
chr6	52235000	52235400	E82
chr6	52235400	52235600	E44
chr6	52235600	52235800	E48
chr6	52235800	52236400	E74
chr6	52236400	52236600	E46
chr6	52236600	52236800	E72
chr6	52236800	52238000	E74
chr6	52238000	52238200	E38
chr6	52238200	52238600	E55
chr6	52238600	52239000	E54
chr6	52239000	52239400	E55
chr6	52239400	52239600	E38
chr6	52239600	52239800	E31
chr6	52239800	52240400	E36
chr6	52240400	52240800	E34
chr6	52240800	52241200	E42
chr6	52241200	52241400	E35
chr6	52241400	52241600	E42
chr6	52241600	52241800	E35
chr6	52241800	52242000	E42
chr6	52242000	52242200	E43
chr6	52242200	52242400	E60
chr6	52242400	52242600	E64
chr6	52242600	52243200	E67
chr6	52243200	52243400	E41
chr6	52243400	52243600	E50
chr6	52243600	52243800	E5
chr6	52243800	52244000	E6
chr6	52244000	52244200	E82
chr6	52244200	52244400	E48
chr6	52244400	52244600	E37
chr6	52244600	52244800	E55
chr6	52244800	52245000	E54
chr6	52245000	52245400	E55
chr6	52245400	52245600	E54
chr6	52245600	52246000	E55
chr6	52246000	52246200	E37
chr6	52246200	52247200	E55
chr6	52247200	52247400	E54
chr6	52247400	52248400	E55
chr6	52248400	52248600	E36
chr6	52248600	52249000	E54
chr6	52249000	52249400	E37
chr6	52249400	52249600	E54
chr6	52249600	52249800	E35
chr6	52249800	52250200	E42
chr6	52250200	52250400	E59
chr6	52250400	52250800	E61
chr6	52250800	52251000	E59
chr6	52251000	52251200	E58
chr6	52251200	52251400	E70
chr6	52251400	52251600	E57
chr6	52251600	52251800	E35
chr6	52251800	52252400	E55
chr6	52252400	52253200	E36
chr6	52253200	52253400	E35
chr6	52253400	52253600	E42
chr6	52253600	52253800	E62
chr6	52253800	52254000	E61
chr6	52254000	52254400	E67
chr6	52254400	52254600	E85
chr6	52254600	52254800	E64
chr6	52254800	52255600	E85
chr6	52255600	52255800	E20
chr6	52255800	52256000	E85
chr6	52256000	52256200	E17
chr6	52256200	52256400	E51
chr6	52256400	52256800	E58
chr6	52256800	52257000	E52
chr6	52257000	52257200	E36
chr6	52257200	52257400	E39
chr6	52257400	52257600	E16
chr6	52257600	52257800	E54
chr6	52257800	52258000	E52
chr6	52258000	52258200	E57
chr6	52258200	52258600	E59
chr6	52258600	52258800	E64
chr6	52258800	52259000	E67
chr6	52259000	52259200	E85
chr6	52259200	52259400	E51
chr6	52259400	52259600	E85
chr6	52259600	52259800	E67
chr6	52259800	52260000	E59
chr6	52260000	52260200	E35
chr6	52260200	52260400	E56
chr6	52260400	52260600	E35
chr6	52260600	52260800	E34
chr6	52260800	52261000	E42
chr6	52261000	52261200	E35
chr6	52261200	52261400	E52
chr6	52261400	52262000	E42
chr6	52262000	52262200	E59
chr6	52262200	52262400	E60
chr6	52262400	52262600	E64
chr6	52262600	52263400	E63
chr6	52263400	52263600	E61
chr6	52263600	52263800	E59
chr6	52263800	52264000	E32
chr6	52264000	52264200	E35
chr6	52264200	52264400	E32
chr6	52264400	52264600	E40
chr6	52264600	52264800	E18
chr6	52264800	52265000	E23
chr6	52265000	52265400	E38
chr6	52265400	52267200	E74
chr6	52267200	52267400	E48
chr6	52267400	52267800	E74
chr6	52267800	52268000	E46
chr6	52268000	52269400	E74
chr6	52269400	52269600	E46
chr6	52269600	52270200	E74
chr6	52270200	52270600	E45
chr6	52270600	52271000	E74
chr6	52271000	52271200	E45
chr6	52271200	52272400	E74
chr6	52272400	52272600	E25
chr6	52272600	52272800	E37
chr6	52272800	52273200	E13
chr6	52273200	52273400	E82
chr6	52273400	52273600	E7
chr6	52273600	52274000	E82
chr6	52274000	52278000	E74
chr6	52278000	52278200	E36
chr6	52278200	52278600	E55
chr6	52278600	52278800	E56
chr6	52278800	52279200	E82
chr6	52279200	52279400	E13
chr6	52279400	52279600	E82
chr6	52279600	52279800	E13
chr6	52279800	52280000	E14
chr6	52280000	52280200	E60
chr6	52280200	52280400	E69
chr6	52280400	52280600	E64
chr6	52280600	52280800	E60
chr6	52280800	52281000	E43
chr6	52281000	52281200	E41
chr6	52281200	52281400	E61
chr6	52281400	52281600	E15
chr6	52281600	52281800	E14
chr6	52281800	52282000	E68
chr6	52282000	52282200	E40
chr6	52282200	52282400	E13
chr6	52282400	52282600	E38
chr6	52282600	52282800	E13
chr6	52282800	52283000	E82
chr6	52283000	52283400	E39
chr6	52283400	52283600	E38
chr6	52283600	52283800	E56
chr6	52283800	52284000	E57
chr6	52284000	52284200	E42
chr6	52284200	52284400	E51
chr6	52284400	52284800	E85
chr6	52284800	52285000	E19
chr6	52285000	52285200	E24
chr6	52285200	52285400	E28
chr6	52285400	52285600	E21
chr6	52285600	52285800	E29
chr6	52285800	52286000	E26
chr6	52286000	52286200	E29
chr6	52286200	52286400	E23
chr6	52286400	52286600	E25
chr6	52286600	52287400	E82
chr6	52287400	52287600	E13
chr6	52287600	52288200	E74
chr6	52288200	52288400	E72
chr6	52288400	52289600	E74
chr6	52289600	52289800	E38
chr6	52289800	52290000	E48
chr6	52290000	52290800	E82
chr6	52290800	52291000	E16
chr6	52291000	52291200	E62
chr6	52291200	52291600	E61
chr6	52291600	52291800	E66
chr6	52291800	52292000	E15
chr6	52292000	52292200	E13
chr6	52292200	52292400	E6
chr6	52292400	52292600	E82
chr6	52292600	52292800	E76
chr6	52292800	52294800	E74
chr6	52294800	52295000	E25
chr6	52295000	52296600	E82
chr6	52296600	52296800	E56
chr6	52296800	52297200	E82
chr6	52297200	52297400	E13
chr6	52297400	52298400	E82
chr6	52298400	52298600	E48
chr6	52298600	52298800	E74
chr6	52298800	52299000	E79
chr6	52299000	52299200	E74
chr6	52299200	52299400	E45
chr6	52299400	52299600	E82
chr6	52299600	52299800	E25
chr6	52299800	52300200	E74
chr6	52300200	52300600	E55
chr6	52300600	52300800	E25
chr6	52300800	52301000	E38
chr6	52301000	52301200	E82
chr6	52301200	52304400	E74
chr6	52304400	52304600	E13
chr6	52304600	52305400	E74
chr6	52305400	52305600	E72
chr6	52305600	52306600	E74
chr6	52306600	52306800	E72
chr6	52306800	52307200	E74
chr6	52307200	52307400	E75
chr6	52307400	52308400	E74
chr6	52308400	52308600	E48
chr6	52308600	52308800	E46
chr6	52308800	52309200	E74
chr6	52309200	52309400	E46
chr6	52309400	52311200	E74
chr6	52311200	52311400	E46
chr6	52311400	52312400	E74
chr6	52312400	52312600	E48
chr6	52312600	52315200	E74
chr6	52315200	52315400	E48
chr6	52315400	52317000	E74
chr6	52317000	52317200	E45
chr6	52317200	52319000	E74
chr6	52319000	52319200	E37
chr6	52319200	52319400	E39
chr6	52319400	52319600	E38
chr6	52319600	52321600	E74
chr6	52321600	52324400	E82
chr6	52324400	52324600	E44
chr6	52324600	52325200	E82
chr6	52325200	52325400	E25
chr6	52325400	52327800	E74
chr6	52327800	52328000	E72
chr6	52328000	52331400	E74
chr6	52331400	52331600	E77
chr6	52331600	52331800	E74
chr6	52331800	52332400	E55
chr6	52332400	52332600	E36
chr6	52332600	52334000	E82
chr6	52334000	52334200	E13
chr6	52334200	52336400	E82
chr6	52336400	52336600	E13
chr6	52336600	52338200	E82
chr6	52338200	52338400	E36
chr6	52338400	52339000	E74
chr6	52339000	52339400	E72
chr6	52339400	52339600	E74
chr6	52339600	52339800	E72
chr6	52339800	52340600	E74
chr6	52340600	52340800	E48
chr6	52340800	52341800	E74
chr6	52341800	52342000	E76
chr6	52342000	52342200	E50
chr6	52342200	52342600	E41
chr6	52342600	52342800	E34
chr6	52342800	52344000	E74
chr6	52344000	52344200	E82
chr6	52344200	52344600	E7
chr6	52344600	52344800	E82
chr6	52344800	52345000	E25
chr6	52345000	52345200	E82
chr6	52345200	52345400	E38
chr6	52345400	52345600	E44
chr6	52345600	52346400	E74
chr6	52346400	52346600	E37
chr6	52346600	52346800	E46
chr6	52346800	52347200	E74
chr6	52347200	52347400	E46
chr6	52347400	52347600	E48
chr6	52347600	52347800	E44
chr6	52347800	52348000	E72
chr6	52348000	52348400	E74
chr6	52348400	52348600	E46
chr6	52348600	52350200	E74
chr6	52350200	52350400	E46
chr6	52350400	52352200	E74
chr6	52352200	52352400	E13
chr6	52352400	52352800	E82
chr6	52352800	52353000	E13
chr6	52353000	52353400	E82
chr6	52353400	52353600	E16
chr6	52353600	52353800	E37
chr6	52353800	52354000	E55
chr6	52354000	52354200	E36
chr6	52354200	52354400	E35
chr6	52354400	52354600	E61
chr6	52354600	52355000	E59
chr6	52355000	52355400	E61
chr6	52355400	52355800	E63
chr6	52355800	52356000	E64
chr6	52356000	52356400	E85
chr6	52356400	52356600	E20
chr6	52356600	52357000	E85
chr6	52357000	52357200	E67
chr6	52357200	52357400	E64
chr6	52357400	52358800	E63
chr6	52358800	52359000	E67
chr6	52359000	52359200	E64
chr6	52359200	52359400	E63
chr6	52359400	52359600	E62
chr6	52359600	52359800	E16
chr6	52359800	52360000	E68
chr6	52360000	52360200	E59
chr6	52360200	52360400	E61
chr6	52360400	52361800	E63
chr6	52361800	52362200	E64
chr6	52362200	52362600	E67
chr6	52362600	52363400	E85
chr6	52363400	52363600	E64
chr6	52363600	52364000	E67
chr6	52364000	52364200	E64
chr6	52364200	52364600	E63
chr6	52364600	52365000	E61
chr6	52365000	52365200	E59
chr6	52365200	52365400	E58
chr6	52365400	52365600	E15
chr6	52365600	52365800	E39
chr6	52365800	52366000	E54
chr6	52366000	52366400	E82
chr6	52366400	52366600	E13
chr6	52366600	52367000	E82
chr6	52367000	52367200	E37
chr6	52367200	52367600	E55
chr6	52367600	52367800	E54
chr6	52367800	52368000	E42
chr6	52368000	52368200	E34
chr6	52368200	52368400	E38
chr6	52368400	52368800	E82
chr6	52368800	52369000	E38
chr6	52369000	52369200	E45
chr6	52369200	52369400	E7
chr6	52369400	52370000	E82
chr6	52370000	52370200	E13
chr6	52370200	52370400	E82
chr6	52370400	52370600	E13
chr6	52370600	52370800	E82
chr6	52370800	52371000	E13
chr6	52371000	52371400	E82
chr6	52371400	52371600	E48
chr6	52371600	52372600	E74
chr6	52372600	52372800	E76
chr6	52372800	52373800	E74
chr6	52373800	52374000	E82
chr6	52374000	52374200	E13
chr6	52374200	52374400	E56
chr6	52374400	52374600	E16
chr6	52374600	52374800	E15
chr6	52374800	52375200	E16
chr6	52375200	52375800	E15
chr6	52375800	52376400	E82
chr6	52376400	52376600	E48
chr6	52376600	52378200	E74
chr6	52378200	52378400	E46
chr6	52378400	52378600	E74
chr6	52378600	52378800	E79
chr6	52378800	52379600	E74
chr6	52379600	52379800	E25
chr6	52379800	52381400	E74
chr6	52381400	52381600	E72
chr6	52381600	52381800	E74
chr6	52381800	52382200	E55
chr6	52382200	52382400	E57
chr6	52382400	52382600	E84
chr6	52382600	52383000	E52
chr6	52383000	52390200	E74
chr6	52390200	52390400	E54
chr6	52390400	52390800	E55
chr6	52390800	52391400	E54
chr6	52391400	52392000	E55
chr6	52392000	52392200	E38
chr6	52392200	52392600	E13
chr6	52392600	52393000	E82
chr6	52393000	52393200	E84
chr6	52393200	52393600	E16
chr6	52393600	52393800	E57
chr6	52393800	52394000	E68
chr6	52394000	52394400	E43
chr6	52394400	52394600	E68
chr6	52394600	52394800	E15
chr6	52394800	52395200	E16
chr6	52395200	52395800	E84
chr6	52395800	52396000	E16
chr6	52396000	52396200	E13
chr6	52396200	52396400	E37
chr6	52396400	52396600	E55
chr6	52396600	52397200	E84
chr6	52397200	52397400	E16
chr6	52397400	52397600	E82
chr6	52397600	52397800	E25
chr6	52397800	52398200	E82
chr6	52398200	52398400	E13
chr6	52398400	52398600	E16
chr6	52398600	52398800	E55
chr6	52398800	52399000	E53
chr6	52399000	52399400	E54
chr6	52399400	52399600	E52
chr6	52399600	52399800	E58
chr6	52399800	52400200	E61
chr6	52400200	52400400	E60
chr6	52400400	52400600	E64
chr6	52400600	52400800	E63
chr6	52400800	52401600	E64
chr6	52401600	52401800	E67
chr6	52401800	52402000	E85
chr6	52402000	52402200	E63
chr6	52402200	52402600	E64
chr6	52402600	52403000	E67
chr6	52403000	52403200	E60
chr6	52403200	52403400	E62
chr6	52403400	52403600	E57
chr6	52403600	52403800	E56
chr6	52403800	52404400	E82
chr6	52404400	52404600	E13
chr6	52404600	52406400	E74
chr6	52406400	52406800	E84
chr6	52406800	52408000	E74
chr6	52408000	52408200	E25
chr6	52408200	52408400	E23
chr6	52408400	52408600	E53
chr6	52408600	52408800	E31
chr6	52408800	52409000	E38
chr6	52409000	52409200	E36
chr6	52409200	52409400	E38
chr6	52409400	52409800	E55
chr6	52409800	52410200	E56
chr6	52410200	52410400	E57
chr6	52410400	52410600	E68
chr6	52410600	52410800	E60
chr6	52410800	52411000	E64
chr6	52411000	52411200	E63
chr6	52411200	52411600	E67
chr6	52411600	52412200	E64
chr6	52412200	52412600	E61
chr6	52412600	52412800	E58
chr6	52412800	52413200	E84
chr6	52413200	52414000	E55
chr6	52414000	52414200	E54
chr6	52414200	52414400	E25
chr6	52414400	52414800	E36
chr6	52414800	52415000	E38
chr6	52415000	52415200	E36
chr6	52415200	52416000	E55
chr6	52416000	52416200	E38
chr6	52416200	52416400	E56
chr6	52416400	52416600	E15
chr6	52416600	52416800	E59
chr6	52416800	52417000	E64
chr6	52417000	52417400	E61
chr6	52417400	52417600	E51
chr6	52417600	52417800	E58
chr6	52417800	52418000	E15
chr6	52418000	52418200	E16
chr6	52418200	52418400	E56
chr6	52418400	52418600	E84
chr6	52418600	52418800	E54
chr6	52418800	52419000	E53
chr6	52419000	52419200	E84
chr6	52419200	52419400	E55
chr6	52419400	52419600	E53
chr6	52419600	52422200	E55
chr6	52422200	52423000	E54
chr6	52423000	52423200	E56
chr6	52423200	52424000	E55
chr6	52424000	52424400	E54
chr6	52424400	52425000	E55
chr6	52425000	52425800	E74
chr6	52425800	52426200	E48
chr6	52426200	52428400	E74
chr6	52428400	52428600	E38
chr6	52428600	52429800	E55
chr6	52429800	52430000	E53
chr6	52430000	52430200	E54
chr6	52430200	52430400	E53
chr6	52430400	52430600	E35
chr6	52430600	52430800	E42
chr6	52430800	52431000	E59
chr6	52431000	52431200	E33
chr6	52431200	52431400	E42
chr6	52431400	52431600	E59
chr6	52431600	52431800	E58
chr6	52431800	52432000	E52
chr6	52432000	52432200	E54
chr6	52432200	52432400	E53
chr6	52432400	52432800	E55
chr6	52432800	52433000	E37
chr6	52433000	52434000	E74
chr6	52434000	52434200	E48
chr6	52434200	52434800	E74
chr6	52434800	52435400	E55
chr6	52435400	52435600	E37
chr6	52435600	52435800	E55
chr6	52435800	52436000	E25
chr6	52436000	52436200	E82
chr6	52436200	52436400	E13
chr6	52436400	52436600	E38
chr6	52436600	52437000	E55
chr6	52437000	52437200	E54
chr6	52437200	52437400	E53
chr6	52437400	52437600	E52
chr6	52437600	52438200	E70
chr6	52438200	52438400	E58
chr6	52438400	52438600	E52
chr6	52438600	52438800	E31
chr6	52438800	52439000	E22
chr6	52439000	52439200	E60
chr6	52439200	52439400	E67
chr6	52439400	52439800	E85
chr6	52439800	52440600	E28
chr6	52440600	52441000	E29
chr6	52441000	52441200	E28
chr6	52441200	52441400	E85
chr6	52441400	52441600	E20
chr6	52441600	52441800	E85
chr6	52441800	52442200	E20
chr6	52442200	52442800	E85
chr6	52442800	52443000	E28
chr6	52443000	52443200	E30
chr6	52443200	52443400	E36
chr6	52443400	52443800	E55
chr6	52443800	52444000	E48
chr6	52444000	52444800	E74
chr6	52444800	52445000	E37
chr6	52445000	52445200	E55
chr6	52445200	52445400	E71
chr6	52445400	52446000	E74
chr6	52446000	52446200	E48
chr6	52446200	52446400	E76
chr6	52446400	52446600	E48
chr6	52446600	52446800	E74
chr6	52446800	52447000	E46
chr6	52447000	52447200	E48
chr6	52447200	52447400	E74
chr6	52447400	52447600	E45
chr6	52447600	52447800	E81
chr6	52447800	52449800	E74
chr6	52449800	52450000	E48
chr6	52450000	52450200	E37
chr6	52450200	52450400	E54
chr6	52450400	52450800	E55
chr6	52450800	52451000	E37
chr6	52451000	52451200	E55
chr6	52451200	52451400	E36
chr6	52451400	52451600	E55
chr6	52451600	52451800	E38
chr6	52451800	52452000	E13
chr6	52452000	52452800	E74
chr6	52452800	52453000	E71
chr6	52453000	52454200	E74
chr6	52454200	52454400	E80
chr6	52454400	52454800	E74
chr6	52454800	52455000	E72
chr6	52455000	52455800	E74
chr6	52455800	52456000	E13
chr6	52456000	52457800	E74
chr6	52457800	52458200	E82
chr6	52458200	52458400	E56
chr6	52458400	52459000	E84
chr6	52459000	52459200	E52
chr6	52459200	52459400	E35
chr6	52459400	52459600	E58
chr6	52459600	52459800	E60
chr6	52459800	52460000	E59
chr6	52460000	52460200	E51
chr6	52460200	52460600	E61
chr6	52460600	52461000	E43
chr6	52461000	52461200	E59
chr6	52461200	52461400	E42
chr6	52461400	52461800	E34
chr6	52461800	52462000	E55
chr6	52462000	52462200	E54
chr6	52462200	52462400	E55
chr6	52462400	52462600	E16
chr6	52462600	52462800	E57
chr6	52462800	52463000	E58
chr6	52463000	52463200	E68
chr6	52463200	52463400	E41
chr6	52463400	52463600	E43
chr6	52463600	52464000	E42
chr6	52464000	52464200	E36
chr6	52464200	52464400	E44
chr6	52464400	52464600	E82
chr6	52464600	52464800	E13
chr6	52464800	52465000	E84
chr6	52465000	52465200	E38
chr6	52465200	52465800	E55
chr6	52465800	52467600	E74
chr6	52467600	52468200	E55
chr6	52468200	52468400	E54
chr6	52468400	52468600	E53
chr6	52468600	52468800	E36
chr6	52468800	52469800	E74
chr6	52469800	52470000	E77
chr6	52470000	52470200	E71
chr6	52470200	52471000	E72
chr6	52471000	52472000	E74
chr6	52472000	52472200	E45
chr6	52472200	52474800	E74
chr6	52474800	52475200	E45
chr6	52475200	52475600	E72
chr6	52475600	52475800	E46
chr6	52475800	52476000	E44
chr6	52476000	52478800	E74
chr6	52478800	52479000	E72
chr6	52479000	52480800	E74
chr6	52480800	52481000	E48
chr6	52481000	52484800	E74
chr6	52484800	52485000	E76
chr6	52485000	52488200	E74
chr6	52488200	52488400	E38
chr6	52488400	52488600	E55
chr6	52488600	52489200	E38
chr6	52489200	52489600	E74
chr6	52489600	52489800	E48
chr6	52489800	52497200	E74
chr6	52497200	52497400	E72
chr6	52497400	52497800	E74
chr6	52497800	52498000	E72
chr6	52498000	52498200	E46
chr6	52498200	52501600	E74
chr6	52501600	52501800	E45
chr6	52501800	52502200	E37
chr6	52502200	52502400	E48
chr6	52502400	52503400	E74
chr6	52503400	52503600	E45
chr6	52503600	52503800	E74
chr6	52503800	52504000	E72
chr6	52504000	52506200	E74
chr6	52506200	52506400	E48
chr6	52506400	52506600	E37
chr6	52506600	52506800	E38
chr6	52506800	52507000	E55
chr6	52507000	52507200	E48
chr6	52507200	52510600	E74
chr6	52510600	52510800	E77
chr6	52510800	52513600	E74
chr6	52513600	52513800	E48
chr6	52513800	52516800	E74
chr6	52516800	52517400	E13
chr6	52517400	52517800	E82
chr6	52517800	52518000	E48
chr6	52518000	52522000	E74
chr6	52522000	52522200	E72
chr6	52522200	52526000	E74
chr6	52526000	52526200	E72
chr6	52526200	52526400	E74
chr6	52526400	52526800	E13
chr6	52526800	52527000	E12
chr6	52527000	52527200	E13
chr6	52527200	52527400	E9
chr6	52527400	52527600	E12
chr6	52527600	52527800	E9
chr6	52527800	52528000	E68
chr6	52528000	52528200	E67
chr6	52528200	52528600	E85
chr6	52528600	52528800	E20
chr6	52528800	52529200	E19
chr6	52529200	52529400	E20
chr6	52529400	52529600	E85
chr6	52529600	52529800	E28
chr6	52529800	52530600	E29
chr6	52530600	52531200	E30
chr6	52531200	52531600	E33
chr6	52531600	52531800	E70
chr6	52531800	52532000	E43
chr6	52532000	52532200	E51
chr6	52532200	52532400	E67
chr6	52532400	52532800	E51
chr6	52532800	52533000	E67
chr6	52533000	52533200	E61
chr6	52533200	52533600	E59
chr6	52533600	52533800	E54
chr6	52533800	52534000	E37
chr6	52534000	52534400	E55
chr6	52534400	52534600	E48
chr6	52534600	52535000	E82
chr6	52535000	52535200	E76
chr6	52535200	52535400	E41
chr6	52535400	52536000	E85
chr6	52536000	52536200	E20
chr6	52536200	52536400	E85
chr6	52536400	52536600	E29
chr6	52536600	52536800	E27
chr6	52536800	52537000	E55
chr6	52537000	52537200	E34
chr6	52537200	52537400	E82
chr6	52537400	52538200	E74
chr6	52538200	52538400	E48
chr6	52538400	52538800	E74
chr6	52538800	52539000	E55
chr6	52539000	52539400	E74
chr6	52539400	52539600	E54
chr6	52539600	52539800	E53
chr6	52539800	52540000	E36
chr6	52540000	52540600	E82
chr6	52540600	52540800	E13
chr6	52540800	52541200	E74
chr6	52541200	52541400	E72
chr6	52541400	52542000	E74
chr6	52542000	52542200	E45
chr6	52542200	52543400	E74
chr6	52543400	52543600	E48
chr6	52543600	52547200	E74
chr6	52547200	52548200	E82
chr6	52548200	52549600	E74
chr6	52549600	52549800	E82
chr6	52549800	52550000	E13
chr6	52550000	52550200	E36
chr6	52550200	52550400	E37
chr6	52550400	52550600	E55
chr6	52550600	52550800	E48
chr6	52550800	52551800	E74
chr6	52551800	52552000	E72
chr6	52552000	52555000	E74
chr6	52555000	52555200	E72
chr6	52555200	52555600	E74
chr6	52555600	52555800	E46
chr6	52555800	52556200	E74
chr6	52556200	52556400	E48
chr6	52556400	52556600	E74
chr6	52556600	52556800	E46
chr6	52556800	52557000	E74
chr6	52557000	52557400	E72
chr6	52557400	52557600	E74
chr6	52557600	52557800	E38
chr6	52557800	52558000	E13
chr6	52558000	52558200	E38
chr6	52558200	52561400	E74
chr6	52561400	52561600	E79
chr6	52561600	52568600	E74
chr6	52568600	52568800	E45
chr6	52568800	52569000	E46
chr6	52569000	52573200	E74
chr6	52573200	52573400	E46
chr6	52573400	52574400	E74
chr6	52574400	52574600	E81
chr6	52574600	52575200	E74
chr6	52575200	52575400	E76
chr6	52575400	52576400	E74
chr6	52576400	52576600	E46
chr6	52576600	52576800	E74
chr6	52576800	52577000	E75
chr6	52577000	52578200	E74
chr6	52578200	52578400	E45
chr6	52578400	52580600	E74
chr6	52580600	52580800	E55
chr6	52580800	52581000	E74
chr6	52581000	52581800	E84
chr6	52581800	52582600	E74
chr6	52582600	52582800	E82
chr6	52582800	52583000	E13
chr6	52583000	52583600	E82
chr6	52583600	52584200	E74
chr6	52584200	52584400	E48
chr6	52584400	52584600	E71
chr6	52584600	52585600	E74
chr6	52585600	52585800	E71
chr6	52585800	52586000	E72
chr6	52586000	52587200	E74
chr6	52587200	52587400	E48
chr6	52587400	52588600	E74
chr6	52588600	52588800	E82
chr6	52588800	52589400	E56
chr6	52589400	52589600	E34
chr6	52589600	52589800	E43
chr6	52589800	52590000	E42
chr6	52590000	52590200	E35
chr6	52590200	52590400	E54
chr6	52590400	52590800	E55
chr6	52590800	52591000	E48
chr6	52591000	52592000	E74
chr6	52592000	52592200	E45
chr6	52592200	52592400	E38
chr6	52592400	52592600	E56
chr6	52592600	52592800	E44
chr6	52592800	52594600	E74
chr6	52594600	52594800	E46
chr6	52594800	52595800	E74
chr6	52595800	52596000	E72
chr6	52596000	52596200	E49
chr6	52596200	52596400	E55
chr6	52596400	52596600	E37
chr6	52596600	52596800	E53
chr6	52596800	52597000	E36
chr6	52597000	52597200	E48
chr6	52597200	52600800	E74
chr6	52600800	52601000	E72
chr6	52601000	52608400	E73
chr6	52608400	52608600	E72
chr6	52608600	52608800	E74
chr6	52608800	52609000	E72
chr6	52609000	52611200	E74
chr6	52611200	52611400	E78
chr6	52611400	52611600	E48
chr6	52611600	52611800	E72
chr6	52611800	52612200	E74
chr6	52612200	52612400	E72
chr6	52612400	52612600	E74
chr6	52612600	52612800	E46
chr6	52612800	52616400	E74
chr6	52616400	52616600	E72
chr6	52616600	52617200	E74
chr6	52617200	52617400	E71
chr6	52617400	52617600	E45
chr6	52617600	52618200	E74
chr6	52618200	52618400	E49
chr6	52618400	52618600	E74
chr6	52618600	52618800	E76
chr6	52618800	52620200	E74
chr6	52620200	52620400	E45
chr6	52620400	52620800	E74
chr6	52620800	52621000	E72
chr6	52621000	52623200	E74
chr6	52623200	52623400	E48
chr6	52623400	52624200	E74
chr6	52624200	52624400	E46
chr6	52624400	52627200	E74
chr6	52627200	52627400	E72
chr6	52627400	52629000	E74
chr6	52629000	52629200	E72
chr6	52629200	52630400	E74
chr6	52630400	52630600	E45
chr6	52630600	52631400	E74
chr6	52631400	52631600	E72
chr6	52631600	52634800	E74
chr6	52634800	52635000	E71
chr6	52635000	52636800	E74
chr6	52636800	52637000	E79
chr6	52637000	52637200	E74
chr6	52637200	52637400	E79
chr6	52637400	52637600	E45
chr6	52637600	52639400	E74
chr6	52639400	52639600	E72
chr6	52639600	52644000	E74
chr6	52644000	52644200	E72
chr6	52644200	52646000	E74
chr6	52646000	52646200	E45
chr6	52646200	52647200	E74
chr6	52647200	52647400	E71
chr6	52647400	52648800	E74
chr6	52648800	52649000	E48
chr6	52649000	52652000	E74
chr6	52652000	52652200	E46
chr6	52652200	52652400	E45
chr6	52652400	52654200	E74
chr6	52654200	52654400	E72
chr6	52654400	52654600	E74
chr6	52654600	52654800	E72
chr6	52654800	52657600	E74
chr6	52657600	52657800	E71
chr6	52657800	52661800	E74
chr6	52661800	52662000	E49
chr6	52662000	52662600	E74
chr6	52662600	52662800	E72
chr6	52662800	52665800	E74
chr6	52665800	52666200	E72
chr6	52666200	52666400	E48
chr6	52666400	52666600	E72
chr6	52666600	52666800	E80
chr6	52666800	52667000	E77
chr6	52667000	52667800	E74
chr6	52667800	52668000	E79
chr6	52668000	52668400	E74
chr6	52668400	52668600	E13
chr6	52668600	52668800	E82
chr6	52668800	52669000	E48
chr6	52669000	52670600	E74
chr6	52670600	52670800	E46
chr6	52670800	52671200	E74
chr6	52671200	52671400	E72
chr6	52671400	52673400	E74
chr6	52673400	52673600	E45
chr6	52673600	52673800	E71
chr6	52673800	52674000	E72
chr6	52674000	52677600	E74
chr6	52677600	52677800	E45
chr6	52677800	52678400	E74
chr6	52678400	52678600	E45
chr6	52678600	52680000	E74
chr6	52680000	52680200	E48
chr6	52680200	52680400	E38
chr6	52680400	52680600	E76
chr6	52680600	52681600	E74
chr6	52681600	52682000	E48
chr6	52682000	52682600	E74
chr6	52682600	52682800	E72
chr6	52682800	52686200	E74
chr6	52686200	52686400	E78
chr6	52686400	52687800	E74
chr6	52687800	52688000	E72
chr6	52688000	52689600	E74
chr6	52689600	52689800	E48
chr6	52689800	52690000	E74
chr6	52690000	52690200	E48
chr6	52690200	52690600	E74
chr6	52690600	52690800	E46
chr6	52690800	52691600	E74
chr6	52691600	52691800	E72
chr6	52691800	52692400	E74
chr6	52692400	52692600	E72
chr6	52692600	52694800	E73
chr6	52694800	52695000	E47
chr6	52695000	52701800	E73
chr6	52701800	52702000	E72
chr6	52702000	52703200	E74
chr6	52703200	52703400	E48
chr6	52703400	52704000	E74
chr6	52704000	52704600	E55
chr6	52704600	52704800	E77
chr6	52704800	52708600	E74
chr6	52708600	52708800	E45
chr6	52708800	52710200	E74
chr6	52710200	52710400	E48
chr6	52710400	52711000	E74
chr6	52711000	52711200	E78
chr6	52711200	52712400	E74
chr6	52712400	52712600	E13
chr6	52712600	52712800	E46
chr6	52712800	52717600	E74
chr6	52717600	52717800	E45
chr6	52717800	52720800	E74
chr6	52720800	52721000	E49
chr6	52721000	52721200	E72
chr6	52721200	52721600	E74
chr6	52721600	52721800	E72
chr6	52721800	52724200	E74
chr6	52724200	52724400	E48
chr6	52724400	52726800	E74
chr6	52726800	52727000	E76
chr6	52727000	52727200	E48
chr6	52727200	52730200	E74
chr6	52730200	52730400	E7
chr6	52730400	52730600	E13
chr6	52730600	52731200	E74
chr6	52731200	52731400	E46
chr6	52731400	52734800	E74
chr6	52734800	52735000	E45
chr6	52735000	52735800	E74
chr6	52735800	52736000	E45
chr6	52736000	52738400	E74
chr6	52738400	52738600	E72
chr6	52738600	52739600	E74
chr6	52739600	52739800	E76
chr6	52739800	52740200	E74
chr6	52740200	52740400	E72
chr6	52740400	52742400	E74
chr6	52742400	52742600	E48
chr6	52742600	52743200	E74
chr6	52743200	52743400	E77
chr6	52743400	52745600	E74
chr6	52745600	52745800	E46
chr6	52745800	52746600	E74
chr6	52746600	52746800	E38
chr6	52746800	52747000	E27
chr6	52747000	52747200	E28
chr6	52747200	52747400	E24
chr6	52747400	52747600	E23
chr6	52747600	52747800	E25
chr6	52747800	52748000	E74
chr6	52748000	52748200	E72
chr6	52748200	52750600	E74
chr6	52750600	52750800	E72
chr6	52750800	52751400	E74
chr6	52751400	52751600	E77
chr6	52751600	52752000	E74
chr6	52752000	52752200	E72
chr6	52752200	52753800	E74
chr6	52753800	52754000	E80
chr6	52754000	52754200	E72
chr6	52754200	52758200	E74
chr6	52758200	52758400	E46
chr6	52758400	52760400	E74
chr6	52760400	52760600	E45
chr6	52760600	52760800	E74
chr6	52760800	52761000	E34
chr6	52761000	52762200	E74
chr6	52762200	52762400	E72
chr6	52762400	52763000	E74
chr6	52763000	52763200	E72
chr6	52763200	52763800	E74
chr6	52763800	52764000	E46
chr6	52764000	52764200	E74
chr6	52764200	52764400	E46
chr6	52764400	52764800	E82
chr6	52764800	52765000	E25
chr6	52765000	52766000	E74
chr6	52766000	52766200	E72
chr6	52766200	52768800	E74
chr6	52768800	52769000	E81
chr6	52769000	52769400	E74
chr6	52769400	52769600	E81
chr6	52769600	52773200	E74
chr6	52773200	52773400	E72
chr6	52773400	52773800	E74
chr6	52773800	52774000	E72
chr6	52774000	52775000	E74
chr6	52775000	52775200	E48
chr6	52775200	52775400	E46
chr6	52775400	52778200	E74
chr6	52778200	52778400	E45
chr6	52778400	52778600	E48
chr6	52778600	52780400	E74
chr6	52780400	52780600	E45
chr6	52780600	52780800	E74
chr6	52780800	52781000	E72
chr6	52781000	52781200	E74
chr6	52781200	52781400	E72
chr6	52781400	52782600	E74
chr6	52782600	52782800	E72
chr6	52782800	52783400	E74
chr6	52783400	52783600	E48
chr6	52783600	52784200	E74
chr6	52784200	52784400	E44
chr6	52784400	52784600	E7
chr6	52784600	52785000	E82
chr6	52785000	52785200	E74
chr6	52785200	52785400	E45
chr6	52785400	52785600	E46
chr6	52785600	52789600	E74
chr6	52789600	52789800	E71
chr6	52789800	52790600	E74
chr6	52790600	52790800	E71
chr6	52790800	52792400	E74
chr6	52792400	52792600	E48
chr6	52792600	52793800	E74
chr6	52793800	52794000	E48
chr6	52794000	52794600	E74
chr6	52794600	52794800	E71
chr6	52794800	52795600	E74
chr6	52795600	52795800	E72
chr6	52795800	52796000	E80
chr6	52796000	52796200	E74
chr6	52796200	52796600	E72
chr6	52796600	52796800	E45
chr6	52796800	52797000	E48
chr6	52797000	52797200	E74
chr6	52797200	52797400	E72
chr6	52797400	52800400	E74
chr6	52800400	52800600	E48
chr6	52800600	52802000	E74
chr6	52802000	52802400	E72
chr6	52802400	52804600	E74
chr6	52804600	52804800	E76
chr6	52804800	52808000	E74
chr6	52808000	52808200	E71
chr6	52808200	52810600	E74
chr6	52810600	52810800	E72
chr6	52810800	52815600	E74
chr6	52815600	52815800	E71
chr6	52815800	52816800	E74
chr6	52816800	52817000	E72
chr6	52817000	52818400	E74
chr6	52818400	52818600	E46
chr6	52818600	52819400	E74
chr6	52819400	52819600	E13
chr6	52819600	52824600	E74
chr6	52824600	52824800	E72
chr6	52824800	52827200	E74
chr6	52827200	52827400	E48
chr6	52827400	52827800	E74
chr6	52827800	52828000	E48
chr6	52828000	52829800	E74
chr6	52829800	52830000	E34
chr6	52830000	52830600	E74
chr6	52830600	52830800	E48
chr6	52830800	52831400	E74
chr6	52831400	52831600	E72
chr6	52831600	52832200	E74
chr6	52832200	52832400	E72
chr6	52832400	52833600	E74
chr6	52833600	52833800	E72
chr6	52833800	52834400	E74
chr6	52834400	52834600	E46
chr6	52834600	52835000	E74
chr6	52835000	52835200	E72
chr6	52835200	52836400	E74
chr6	52836400	52836600	E48
chr6	52836600	52837800	E74
chr6	52837800	52838000	E71
chr6	52838000	52838400	E74
chr6	52838400	52838600	E72
chr6	52838600	52839000	E74
chr6	52839000	52839200	E48
chr6	52839200	52839600	E55
chr6	52839600	52840000	E36
chr6	52840000	52841000	E42
chr6	52841000	52841200	E59
chr6	52841200	52842200	E61
chr6	52842200	52842400	E59
chr6	52842400	52842800	E42
chr6	52842800	52843000	E58
chr6	52843000	52843200	E52
chr6	52843200	52843400	E57
chr6	52843400	52843600	E15
chr6	52843600	52843800	E58
chr6	52843800	52844000	E32
chr6	52844000	52844200	E39
chr6	52844200	52844800	E82
chr6	52844800	52845000	E38
chr6	52845000	52845200	E40
chr6	52845200	52845400	E34
chr6	52845400	52845600	E38
chr6	52845600	52845800	E36
chr6	52845800	52846400	E55
chr6	52846400	52846600	E38
chr6	52846600	52846800	E37
chr6	52846800	52847200	E55
chr6	52847200	52847400	E53
chr6	52847400	52847600	E52
chr6	52847600	52847800	E35
chr6	52847800	52848600	E34
chr6	52848600	52848800	E42
chr6	52848800	52849200	E59
chr6	52849200	52849400	E42
chr6	52849400	52850000	E59
chr6	52850000	52850400	E52
chr6	52850400	52850600	E13
chr6	52850600	52851400	E82
chr6	52851400	52851600	E36
chr6	52851600	52851800	E35
chr6	52851800	52852000	E37
chr6	52852000	52852600	E82
chr6	52852600	52852800	E13
chr6	52852800	52853000	E82
chr6	52853000	52853600	E74
chr6	52853600	52854000	E45
chr6	52854000	52854200	E82
chr6	52854200	52854400	E13
chr6	52854400	52855000	E55
chr6	52855000	52855200	E57
chr6	52855200	52855400	E52
chr6	52855400	52856000	E35
chr6	52856000	52856200	E38
chr6	52856200	52856600	E54
chr6	52856600	52856800	E53
chr6	52856800	52857000	E55
chr6	52857000	52857200	E36
chr6	52857200	52858200	E55
chr6	52858200	52858400	E54
chr6	52858400	52858600	E36
chr6	52858600	52858800	E32
chr6	52858800	52859000	E70
chr6	52859000	52859200	E43
chr6	52859200	52859400	E27
chr6	52859400	52859600	E21
chr6	52859600	52859800	E28
chr6	52859800	52860000	E85
chr6	52860000	52860400	E20
chr6	52860400	52860600	E18
chr6	52860600	52860800	E30
chr6	52860800	52861000	E26
chr6	52861000	52861600	E29
chr6	52861600	52861800	E30
chr6	52861800	52862000	E38
chr6	52862000	52862200	E82
chr6	52862200	52862400	E44
chr6	52862400	52865600	E74
chr6	52865600	52865800	E46
chr6	52865800	52871200	E74
chr6	52871200	52871400	E72
chr6	52871400	52871800	E74
chr6	52871800	52872000	E25
chr6	52872000	52872600	E74
chr6	52872600	52872800	E79
chr6	52872800	52873000	E72
chr6	52873000	52873200	E74
chr6	52873200	52873400	E46
chr6	52873400	52877000	E74
chr6	52877000	52877200	E72
chr6	52877200	52877800	E74
chr6	52877800	52878000	E72
chr6	52878000	52878600	E74
chr6	52878600	52878800	E45
chr6	52878800	52879800	E74
chr6	52879800	52880000	E72
chr6	52880000	52882400	E74
chr6	52882400	52882600	E72
chr6	52882600	52884600	E74
chr6	52884600	52884800	E72
chr6	52884800	52885000	E81
chr6	52885000	52885200	E72
chr6	52885200	52885400	E74
chr6	52885400	52885600	E71
chr6	52885600	52886000	E74
chr6	52886000	52886200	E72
chr6	52886200	52889000	E74
chr6	52889000	52889200	E46
chr6	52889200	52890000	E74
chr6	52890000	52890200	E44
chr6	52890200	52890600	E74
chr6	52890600	52890800	E48
chr6	52890800	52891000	E13
chr6	52891000	52891200	E48
chr6	52891200	52891400	E71
chr6	52891400	52892600	E74
chr6	52892600	52892800	E72
chr6	52892800	52893000	E48
chr6	52893000	52894600	E74
chr6	52894600	52894800	E45
chr6	52894800	52896800	E74
chr6	52896800	52897000	E45
chr6	52897000	52898200	E74
chr6	52898200	52898400	E46
chr6	52898400	52899000	E74
chr6	52899000	52899200	E45
chr6	52899200	52900800	E74
chr6	52900800	52901000	E46
chr6	52901000	52902600	E74
chr6	52902600	52902800	E31
chr6	52902800	52903400	E82
chr6	52903400	52903600	E38
chr6	52903600	52903800	E82
chr6	52903800	52904600	E74
chr6	52904600	52905000	E48
chr6	52905000	52907800	E74
chr6	52907800	52908000	E46
chr6	52908000	52908800	E74
chr6	52908800	52909000	E46
chr6	52909000	52909400	E74
chr6	52909400	52909600	E46
chr6	52909600	52911000	E74
chr6	52911000	52911200	E25
chr6	52911200	52912600	E82
chr6	52912600	52912800	E7
chr6	52912800	52913000	E5
chr6	52913000	52913400	E41
chr6	52913400	52913600	E66
chr6	52913600	52913800	E41
chr6	52913800	52914000	E40
chr6	52914000	52914200	E44
chr6	52914200	52914400	E6
chr6	52914400	52914600	E7
chr6	52914600	52914800	E82
chr6	52914800	52915000	E45
chr6	52915000	52915400	E74
chr6	52915400	52915600	E75
chr6	52915600	52917600	E74
chr6	52917600	52917800	E76
chr6	52917800	52918200	E74
chr6	52918200	52918400	E48
chr6	52918400	52919000	E74
chr6	52919000	52919200	E46
chr6	52919200	52919600	E74
chr6	52919600	52919800	E46
chr6	52919800	52922600	E74
chr6	52922600	52922800	E45
chr6	52922800	52924000	E74
chr6	52924000	52924200	E46
chr6	52924200	52925000	E74
chr6	52925000	52925200	E48
chr6	52925200	52925400	E32
chr6	52925400	52925600	E30
chr6	52925600	52925800	E29
chr6	52925800	52926000	E21
chr6	52926000	52926600	E20
chr6	52926600	52926800	E21
chr6	52926800	52927200	E85
chr6	52927200	52927400	E70
chr6	52927400	52927600	E44
chr6	52927600	52927800	E40
chr6	52927800	52928000	E16
chr6	52928000	52928200	E56
chr6	52928200	52928400	E84
chr6	52928400	52928600	E37
chr6	52928600	52929000	E55
chr6	52929000	52929200	E38
chr6	52929200	52929400	E43
chr6	52929400	52929600	E28
chr6	52929600	52930200	E20
chr6	52930200	52931000	E19
chr6	52931000	52931200	E21
chr6	52931200	52931600	E26
chr6	52931600	52931800	E33
chr6	52931800	52932000	E27
chr6	52932000	52932400	E33
chr6	52932400	52932600	E38
chr6	52932600	52932800	E35
chr6	52932800	52933000	E37
chr6	52933000	52933400	E25
chr6	52933400	52933600	E45
chr6	52933600	52934000	E38
chr6	52934000	52934200	E82
chr6	52934200	52934400	E5
chr6	52934400	52934600	E7
chr6	52934600	52935000	E34
chr6	52935000	52935200	E36
chr6	52935200	52935400	E35
chr6	52935400	52935600	E37
chr6	52935600	52935800	E32
chr6	52935800	52936000	E25
chr6	52936000	52936200	E24
chr6	52936200	52936400	E23
chr6	52936400	52937000	E82
chr6	52937000	52937600	E74
chr6	52937600	52937800	E46
chr6	52937800	52938000	E74
chr6	52938000	52938200	E25
chr6	52938200	52938600	E82
chr6	52938600	52938800	E13
chr6	52938800	52939000	E82
chr6	52939000	52939200	E38
chr6	52939200	52939400	E76
chr6	52939400	52940000	E82
chr6	52940000	52940200	E7
chr6	52940200	52940400	E8
chr6	52940400	52940600	E7
chr6	52940600	52941600	E82
chr6	52941600	52941800	E25
chr6	52941800	52942600	E74
chr6	52942600	52942800	E46
chr6	52942800	52944600	E74
chr6	52944600	52944800	E25
chr6	52944800	52945400	E74
chr6	52945400	52945600	E72
chr6	52945600	52950400	E74
chr6	52950400	52950600	E48
chr6	52950600	52952400	E74
chr6	52952400	52952600	E71
chr6	52952600	52953800	E74
chr6	52953800	52954000	E79
chr6	52954000	52955400	E74
chr6	52955400	52955600	E72
chr6	52955600	52956000	E74
chr6	52956000	52956200	E76
chr6	52956200	52956400	E55
chr6	52956400	52956600	E48
chr6	52956600	52957400	E55
chr6	52957400	52957600	E54
chr6	52957600	52957800	E52
chr6	52957800	52958000	E58
chr6	52958000	52958200	E57
chr6	52958200	52958600	E58
chr6	52958600	52958800	E57
chr6	52958800	52959800	E58
chr6	52959800	52960000	E43
chr6	52960000	52960200	E58
chr6	52960200	52960400	E52
chr6	52960400	52960800	E58
chr6	52960800	52961200	E84
chr6	52961200	52961400	E53
chr6	52961400	52961600	E55
chr6	52961600	52963400	E74
chr6	52963400	52963600	E72
chr6	52963600	52964400	E74
chr6	52964400	52964600	E44
chr6	52964600	52965000	E74
chr6	52965000	52965200	E77
chr6	52965200	52965600	E55
chr6	52965600	52966200	E74
chr6	52966200	52966400	E48
chr6	52966400	52969000	E74
chr6	52969000	52969200	E48
chr6	52969200	52969400	E45
chr6	52969400	52971600	E74
chr6	52971600	52971800	E72
chr6	52971800	52972600	E74
chr6	52972600	52972800	E48
chr6	52972800	52973600	E74
chr6	52973600	52974000	E72
chr6	52974000	52974400	E44
chr6	52974400	52974600	E36
chr6	52974600	52974800	E37
chr6	52974800	52975000	E55
chr6	52975000	52975200	E44
chr6	52975200	52975400	E45
chr6	52975400	52976600	E74
chr6	52976600	52976800	E48
chr6	52976800	52977200	E74
chr6	52977200	52977400	E44
chr6	52977400	52978000	E74
chr6	52978000	52978200	E77
chr6	52978200	52978400	E72
chr6	52978400	52979000	E74
chr6	52979000	52979200	E46
chr6	52979200	52979400	E74
chr6	52979400	52979600	E48
chr6	52979600	52981600	E74
chr6	52981600	52981800	E72
chr6	52981800	52983400	E74
chr6	52983400	52983600	E71
chr6	52983600	52984600	E74
chr6	52984600	52984800	E72
chr6	52984800	52985400	E74
chr6	52985400	52985600	E46
chr6	52985600	52990200	E74
chr6	52990200	52990400	E72
chr6	52990400	52990600	E74
chr6	52990600	52990800	E25
chr6	52990800	52992000	E74
chr6	52992000	52992200	E46
chr6	52992200	52997200	E74
chr6	52997200	52997400	E46
chr6	52997400	53001800	E74
chr6	53001800	53002000	E72
chr6	53002000	53004400	E74
chr6	53004400	53004600	E72
chr6	53004600	53004800	E74
chr6	53004800	53005000	E46
chr6	53005000	53006200	E74
chr6	53006200	53006400	E45
chr6	53006400	53008400	E74
chr6	53008400	53008600	E46
chr6	53008600	53011800	E74
chr6	53011800	53012000	E45
chr6	53012000	53013800	E74
chr6	53013800	53014000	E72
chr6	53014000	53014200	E74
chr6	53014200	53014400	E25
chr6	53014400	53016800	E74
chr6	53016800	53017000	E48
chr6	53017000	53017400	E74
chr6	53017400	53017600	E71
chr6	53017600	53021000	E74
chr6	53021000	53021200	E72
chr6	53021200	53025600	E74
chr6	53025600	53025800	E25
chr6	53025800	53033000	E74
chr6	53033000	53033200	E72
chr6	53033200	53033800	E74
chr6	53033800	53034000	E46
chr6	53034000	53034200	E72
chr6	53034200	53035600	E74
chr6	53035600	53035800	E45
chr6	53035800	53036000	E46
chr6	53036000	53036400	E82
chr6	53036400	53036600	E13
chr6	53036600	53036800	E15
chr6	53036800	53037000	E82
chr6	53037000	53037200	E15
chr6	53037200	53037400	E56
chr6	53037400	53038200	E74
chr6	53038200	53038400	E72
chr6	53038400	53039400	E74
chr6	53039400	53039800	E72
chr6	53039800	53040400	E74
chr6	53040400	53040600	E46
chr6	53040600	53041600	E74
chr6	53041600	53041800	E25
chr6	53041800	53042400	E82
chr6	53042400	53042600	E34
chr6	53042600	53043200	E74
chr6	53043200	53043400	E48
chr6	53043400	53044000	E74
chr6	53044000	53044200	E44
chr6	53044200	53044800	E82
chr6	53044800	53045000	E44
chr6	53045000	53045600	E48
chr6	53045600	53046600	E74
chr6	53046600	53046800	E48
chr6	53046800	53047600	E74
chr6	53047600	53047800	E45
chr6	53047800	53050200	E74
chr6	53050200	53050400	E71
chr6	53050400	53050600	E48
chr6	53050600	53050800	E45
chr6	53050800	53051000	E46
chr6	53051000	53051400	E74
chr6	53051400	53051600	E45
chr6	53051600	53051800	E6
chr6	53051800	53052000	E5
chr6	53052000	53052200	E50
chr6	53052200	53052600	E34
chr6	53052600	53052800	E59
chr6	53052800	53053000	E61
chr6	53053000	53053200	E60
chr6	53053200	53053400	E67
chr6	53053400	53053800	E61
chr6	53053800	53054000	E41
chr6	53054000	53054200	E9
chr6	53054200	53054400	E50
chr6	53054400	53054600	E34
chr6	53054600	53054800	E39
chr6	53054800	53055200	E38
chr6	53055200	53055400	E36
chr6	53055400	53056800	E82
chr6	53056800	53057000	E48
chr6	53057000	53057400	E38
chr6	53057400	53057600	E82
chr6	53057600	53057800	E25
chr6	53057800	53058600	E82
chr6	53058600	53060400	E74
chr6	53060400	53060600	E45
chr6	53060600	53061000	E72
chr6	53061000	53061400	E74
chr6	53061400	53061600	E48
chr6	53061600	53061800	E74
chr6	53061800	53062000	E48
chr6	53062000	53062200	E13
chr6	53062200	53062600	E82
chr6	53062600	53062800	E13
chr6	53062800	53063000	E40
chr6	53063000	53063400	E37
chr6	53063400	53063600	E42
chr6	53063600	53063800	E59
chr6	53063800	53064000	E61
chr6	53064000	53064200	E59
chr6	53064200	53064600	E61
chr6	53064600	53064800	E66
chr6	53064800	53065000	E59
chr6	53065000	53065200	E57
chr6	53065200	53065800	E42
chr6	53065800	53066000	E61
chr6	53066000	53067000	E59
chr6	53067000	53067200	E42
chr6	53067200	53067400	E35
chr6	53067400	53067600	E36
chr6	53067600	53067800	E35
chr6	53067800	53068200	E44
chr6	53068200	53068600	E37
chr6	53068600	53068800	E36
chr6	53068800	53069000	E37
chr6	53069000	53070800	E74
chr6	53070800	53071000	E48
chr6	53071000	53071200	E13
chr6	53071200	53073600	E74
chr6	53073600	53073800	E72
chr6	53073800	53074000	E49
chr6	53074000	53074200	E44
chr6	53074200	53075800	E82
chr6	53075800	53076400	E7
chr6	53076400	53076600	E82
chr6	53076600	53076800	E48
chr6	53076800	53077000	E78
chr6	53077000	53077200	E48
chr6	53077200	53077800	E74
chr6	53077800	53078000	E38
chr6	53078000	53078400	E55
chr6	53078400	53078600	E38
chr6	53078600	53078800	E45
chr6	53078800	53079000	E46
chr6	53079000	53079200	E82
chr6	53079200	53079400	E13
chr6	53079400	53079800	E82
chr6	53079800	53080000	E74
chr6	53080000	53080200	E45
chr6	53080200	53080800	E82
chr6	53080800	53081000	E16
chr6	53081000	53081200	E42
chr6	53081200	53081400	E36
chr6	53081400	53081600	E42
chr6	53081600	53081800	E35
chr6	53081800	53082200	E57
chr6	53082200	53083600	E82
chr6	53083600	53083800	E48
chr6	53083800	53084600	E74
chr6	53084600	53084800	E48
chr6	53084800	53085000	E55
chr6	53085000	53085200	E37
chr6	53085200	53085400	E53
chr6	53085400	53085600	E56
chr6	53085600	53085800	E48
chr6	53085800	53086000	E72
chr6	53086000	53086800	E74
chr6	53086800	53087000	E48
chr6	53087000	53089000	E74
chr6	53089000	53089200	E45
chr6	53089200	53091400	E74
chr6	53091400	53091600	E48
chr6	53091600	53092000	E74
chr6	53092000	53092400	E72
chr6	53092400	53093600	E74
chr6	53093600	53093800	E48
chr6	53093800	53094000	E55
chr6	53094000	53094200	E38
chr6	53094200	53094400	E37
chr6	53094400	53095000	E55
chr6	53095000	53095200	E35
chr6	53095200	53095400	E36
chr6	53095400	53095600	E37
chr6	53095600	53095800	E40
chr6	53095800	53096000	E59
chr6	53096000	53096200	E61
chr6	53096200	53096400	E60
chr6	53096400	53096600	E63
chr6	53096600	53096800	E65
chr6	53096800	53097200	E63
chr6	53097200	53097400	E61
chr6	53097400	53097600	E59
chr6	53097600	53097800	E42
chr6	53097800	53098200	E36
chr6	53098200	53098800	E55
chr6	53098800	53099000	E39
chr6	53099000	53099200	E16
chr6	53099200	53099400	E55
chr6	53099400	53099600	E38
chr6	53099600	53099800	E54
chr6	53099800	53100000	E53
chr6	53100000	53100200	E55
chr6	53100200	53100400	E36
chr6	53100400	53100600	E53
chr6	53100600	53100800	E58
chr6	53100800	53101000	E43
chr6	53101000	53101200	E70
chr6	53101200	53101400	E68
chr6	53101400	53101600	E59
chr6	53101600	53101800	E16
chr6	53101800	53102000	E35
chr6	53102000	53102200	E55
chr6	53102200	53102400	E53
chr6	53102400	53102600	E54
chr6	53102600	53102800	E48
chr6	53102800	53103600	E82
chr6	53103600	53103800	E39
chr6	53103800	53104000	E13
chr6	53104000	53104200	E3
chr6	53104200	53104400	E66
chr6	53104400	53104600	E41
chr6	53104600	53104800	E50
chr6	53104800	53105000	E62
chr6	53105000	53105600	E66
chr6	53105600	53106000	E41
chr6	53106000	53106200	E43
chr6	53106200	53106800	E40
chr6	53106800	53107000	E39
chr6	53107000	53107600	E36
chr6	53107600	53107800	E35
chr6	53107800	53108000	E41
chr6	53108000	53108200	E40
chr6	53108200	53108600	E41
chr6	53108600	53108800	E50
chr6	53108800	53109000	E66
chr6	53109000	53109400	E61
chr6	53109400	53109800	E63
chr6	53109800	53110000	E60
chr6	53110000	53110200	E59
chr6	53110200	53110400	E61
chr6	53110400	53110600	E59
chr6	53110600	53110800	E34
chr6	53110800	53111200	E57
chr6	53111200	53111400	E35
chr6	53111400	53112000	E44
chr6	53112000	53112200	E72
chr6	53112200	53112600	E74
chr6	53112600	53112800	E72
chr6	53112800	53114000	E74
chr6	53114000	53114200	E72
chr6	53114200	53114600	E74
chr6	53114600	53114800	E34
chr6	53114800	53115400	E82
chr6	53115400	53115600	E6
chr6	53115600	53116000	E82
chr6	53116000	53116200	E76
chr6	53116200	53116400	E37
chr6	53116400	53116600	E34
chr6	53116600	53116800	E37
chr6	53116800	53117000	E38
chr6	53117000	53117400	E55
chr6	53117400	53118000	E74
chr6	53118000	53118200	E48
chr6	53118200	53119600	E74
chr6	53119600	53119800	E13
chr6	53119800	53120200	E55
chr6	53120200	53120400	E38
chr6	53120400	53120800	E55
chr6	53120800	53121000	E37
chr6	53121000	53121200	E55
chr6	53121200	53121400	E48
chr6	53121400	53121800	E55
chr6	53121800	53122000	E38
chr6	53122000	53122200	E55
chr6	53122200	53122400	E48
chr6	53122400	53122800	E36
chr6	53122800	53123000	E55
chr6	53123000	53123200	E36
chr6	53123200	53123400	E48
chr6	53123400	53123600	E38
chr6	53123600	53124000	E36
chr6	53124000	53124200	E38
chr6	53124200	53124800	E55
chr6	53124800	53125000	E13
chr6	53125000	53125400	E82
chr6	53125400	53125600	E38
chr6	53125600	53126600	E82
chr6	53126600	53126800	E48
chr6	53126800	53127200	E74
chr6	53127200	53127400	E49
chr6	53127400	53128200	E74
chr6	53128200	53128400	E48
chr6	53128400	53128600	E74
chr6	53128600	53128800	E72
chr6	53128800	53129200	E74
chr6	53129200	53129400	E46
chr6	53129400	53129800	E74
chr6	53129800	53130000	E44
chr6	53130000	53130200	E13
chr6	53130200	53130800	E82
chr6	53130800	53131600	E74
chr6	53131600	53132000	E82
chr6	53132000	53132200	E13
chr6	53132200	53132600	E82
chr6	53132600	53135800	E74
chr6	53135800	53136200	E82
chr6	53136200	53136400	E4
chr6	53136400	53136600	E2
chr6	53136600	53136800	E41
chr6	53136800	53137000	E4
chr6	53137000	53137200	E66
chr6	53137200	53137400	E2
chr6	53137400	53137800	E9
chr6	53137800	53138000	E13
chr6	53138000	53138200	E82
chr6	53138200	53138400	E13
chr6	53138400	53138600	E6
chr6	53138600	53138800	E5
chr6	53138800	53139400	E50
chr6	53139400	53139600	E7
chr6	53139600	53139800	E44
chr6	53139800	53140000	E50
chr6	53140000	53140200	E6
chr6	53140200	53140400	E82
chr6	53140400	53140600	E7
chr6	53140600	53141600	E82
chr6	53141600	53141800	E48
chr6	53141800	53142000	E13
chr6	53142000	53142400	E82
chr6	53142400	53142600	E5
chr6	53142600	53142800	E44
chr6	53142800	53143000	E74
chr6	53143000	53143200	E45
chr6	53143200	53143400	E82
chr6	53143400	53143600	E6
chr6	53143600	53143800	E82
chr6	53143800	53144000	E5
chr6	53144000	53144400	E82
chr6	53144400	53144600	E13
chr6	53144600	53145400	E66
chr6	53145400	53145600	E61
chr6	53145600	53146800	E63
chr6	53146800	53147200	E64
chr6	53147200	53147400	E63
chr6	53147400	53148200	E65
chr6	53148200	53148400	E2
chr6	53148400	53148600	E3
chr6	53148600	53148800	E66
chr6	53148800	53149600	E65
chr6	53149600	53149800	E64
chr6	53149800	53150000	E65
chr6	53150000	53150400	E64
chr6	53150400	53150600	E65
chr6	53150600	53150800	E66
chr6	53150800	53151200	E4
chr6	53151200	53151400	E7
chr6	53151400	53151800	E6
chr6	53151800	53152200	E82
chr6	53152200	53152600	E13
chr6	53152600	53153000	E7
chr6	53153000	53153400	E82
chr6	53153400	53153600	E45
chr6	53153600	53153800	E44
chr6	53153800	53154000	E5
chr6	53154000	53154200	E50
chr6	53154200	53154400	E7
chr6	53154400	53154600	E6
chr6	53154600	53154800	E45
chr6	53154800	53155200	E82
chr6	53155200	53155400	E39
chr6	53155400	53155600	E36
chr6	53155600	53155800	E56
chr6	53155800	53156000	E82
chr6	53156000	53156200	E38
chr6	53156200	53156400	E82
chr6	53156400	53156600	E56
chr6	53156600	53156800	E16
chr6	53156800	53157200	E82
chr6	53157200	53157600	E48
chr6	53157600	53157800	E46
chr6	53157800	53158200	E74
chr6	53158200	53158400	E82
chr6	53158400	53158600	E31
chr6	53158600	53159200	E82
chr6	53159200	53159400	E13
chr6	53159400	53160400	E82
chr6	53160400	53160600	E25
chr6	53160600	53160800	E84
chr6	53160800	53161000	E25
chr6	53161000	53161200	E82
chr6	53161200	53161400	E7
chr6	53161400	53161800	E82
chr6	53161800	53162000	E5
chr6	53162000	53162800	E82
chr6	53162800	53163200	E74
chr6	53163200	53163400	E45
chr6	53163400	53163600	E55
chr6	53163600	53163800	E38
chr6	53163800	53164000	E55
chr6	53164000	53164200	E53
chr6	53164200	53164400	E54
chr6	53164400	53164800	E55
chr6	53164800	53165000	E37
chr6	53165000	53165200	E54
chr6	53165200	53165400	E56
chr6	53165400	53165600	E36
chr6	53165600	53165800	E37
chr6	53165800	53166000	E38
chr6	53166000	53166200	E36
chr6	53166200	53166400	E38
chr6	53166400	53166600	E82
chr6	53166600	53166800	E13
chr6	53166800	53167000	E5
chr6	53167000	53167200	E7
chr6	53167200	53167600	E38
chr6	53167600	53167800	E35
chr6	53167800	53168000	E33
chr6	53168000	53168200	E32
chr6	53168200	53168400	E40
chr6	53168400	53168600	E33
chr6	53168600	53168800	E50
chr6	53168800	53169000	E34
chr6	53169000	53169400	E6
chr6	53169400	53169600	E44
chr6	53169600	53169800	E45
chr6	53169800	53170000	E34
chr6	53170000	53170400	E45
chr6	53170400	53170800	E82
chr6	53170800	53171200	E83
chr6	53171200	53171400	E68
chr6	53171400	53171600	E69
chr6	53171600	53171800	E63
chr6	53171800	53172000	E61
chr6	53172000	53172200	E63
chr6	53172200	53172800	E61
chr6	53172800	53173000	E57
chr6	53173000	53173200	E13
chr6	53173200	53173400	E55
chr6	53173400	53173600	E38
chr6	53173600	53173800	E50
chr6	53173800	53174000	E41
chr6	53174000	53174200	E66
chr6	53174200	53174400	E61
chr6	53174400	53174600	E66
chr6	53174600	53175200	E63
chr6	53175200	53176000	E61
chr6	53176000	53176400	E59
chr6	53176400	53176600	E42
chr6	53176600	53176800	E68
chr6	53176800	53177000	E40
chr6	53177000	53177200	E60
chr6	53177200	53177600	E59
chr6	53177600	53177800	E42
chr6	53177800	53178000	E32
chr6	53178000	53178200	E57
chr6	53178200	53178400	E53
chr6	53178400	53178600	E52
chr6	53178600	53178800	E84
chr6	53178800	53179000	E55
chr6	53179000	53179400	E38
chr6	53179400	53179800	E55
chr6	53179800	53180000	E48
chr6	53180000	53180600	E74
chr6	53180600	53180800	E13
chr6	53180800	53181200	E55
chr6	53181200	53181400	E53
chr6	53181400	53181600	E36
chr6	53181600	53181800	E48
chr6	53181800	53182600	E74
chr6	53182600	53182800	E46
chr6	53182800	53183000	E74
chr6	53183000	53183200	E55
chr6	53183200	53183400	E36
chr6	53183400	53184200	E82
chr6	53184200	53184400	E13
chr6	53184400	53185000	E55
chr6	53185000	53185400	E53
chr6	53185400	53185800	E55
chr6	53185800	53186200	E48
chr6	53186200	53186800	E55
chr6	53186800	53187000	E84
chr6	53187000	53187200	E55
chr6	53187200	53187400	E84
chr6	53187400	53187600	E38
chr6	53187600	53188000	E55
chr6	53188000	53188200	E16
chr6	53188200	53188400	E84
chr6	53188400	53188600	E36
chr6	53188600	53188800	E53
chr6	53188800	53189000	E54
chr6	53189000	53189200	E37
chr6	53189200	53190200	E74
chr6	53190200	53190400	E25
chr6	53190400	53191200	E55
chr6	53191200	53191400	E37
chr6	53191400	53192200	E55
chr6	53192200	53192400	E53
chr6	53192400	53192600	E36
chr6	53192600	53192800	E54
chr6	53192800	53193000	E53
chr6	53193000	53193200	E84
chr6	53193200	53193400	E16
chr6	53193400	53193600	E84
chr6	53193600	53193800	E54
chr6	53193800	53194400	E55
chr6	53194400	53194600	E53
chr6	53194600	53194800	E54
chr6	53194800	53195000	E55
chr6	53195000	53195600	E54
chr6	53195600	53196200	E55
chr6	53196200	53196400	E53
chr6	53196400	53196600	E55
chr6	53196600	53196800	E54
chr6	53196800	53197000	E37
chr6	53197000	53197200	E55
chr6	53197200	53197400	E13
chr6	53197400	53197600	E39
chr6	53197600	53198200	E82
chr6	53198200	53198400	E48
chr6	53198400	53198600	E25
chr6	53198600	53198800	E84
chr6	53198800	53199000	E16
chr6	53199000	53199200	E62
chr6	53199200	53199400	E59
chr6	53199400	53199600	E61
chr6	53199600	53199800	E67
chr6	53199800	53201200	E85
chr6	53201200	53201400	E64
chr6	53201400	53201600	E61
chr6	53201600	53201800	E40
chr6	53201800	53202000	E58
chr6	53202000	53202200	E53
chr6	53202200	53202400	E54
chr6	53202400	53202600	E37
```
