## Supplementary Data 2 for "Chromatin state modeling across individuals reveals global patterns of histone modifications": cell1_85_segments.bed (part 78 of 96)

```
chr6	53202600	53202800	E36
chr6	53202800	53203200	E34
chr6	53203200	53203400	E37
chr6	53203400	53203600	E15
chr6	53203600	53203800	E7
chr6	53203800	53204000	E52
chr6	53204000	53204200	E54
chr6	53204200	53204400	E25
chr6	53204400	53204600	E23
chr6	53204600	53205000	E82
chr6	53205000	53205200	E56
chr6	53205200	53205400	E16
chr6	53205400	53205800	E54
chr6	53205800	53206000	E53
chr6	53206000	53206200	E54
chr6	53206200	53206400	E53
chr6	53206400	53206600	E54
chr6	53206600	53206800	E53
chr6	53206800	53207000	E36
chr6	53207000	53207400	E53
chr6	53207400	53207600	E37
chr6	53207600	53207800	E53
chr6	53207800	53208400	E34
chr6	53208400	53208600	E36
chr6	53208600	53208800	E52
chr6	53208800	53209000	E35
chr6	53209000	53209200	E34
chr6	53209200	53209400	E35
chr6	53209400	53209600	E36
chr6	53209600	53209800	E57
chr6	53209800	53210000	E43
chr6	53210000	53210400	E32
chr6	53210400	53210600	E37
chr6	53210600	53210800	E33
chr6	53210800	53211000	E35
chr6	53211000	53211200	E34
chr6	53211200	53211400	E37
chr6	53211400	53211600	E30
chr6	53211600	53211800	E28
chr6	53211800	53212400	E85
chr6	53212400	53212600	E19
chr6	53212600	53212800	E85
chr6	53212800	53213800	E19
chr6	53213800	53214400	E85
chr6	53214400	53214600	E29
chr6	53214600	53214800	E33
chr6	53214800	53215000	E37
chr6	53215000	53215400	E55
chr6	53215400	53215600	E25
chr6	53215600	53216400	E74
chr6	53216400	53216600	E46
chr6	53216600	53217400	E74
chr6	53217400	53217600	E76
chr6	53217600	53217800	E38
chr6	53217800	53218000	E82
chr6	53218000	53220600	E74
chr6	53220600	53221000	E82
chr6	53221000	53221200	E7
chr6	53221200	53221400	E44
chr6	53221400	53221600	E35
chr6	53221600	53221800	E48
chr6	53221800	53222000	E76
chr6	53222000	53222200	E48
chr6	53222200	53222600	E55
chr6	53222600	53222800	E38
chr6	53222800	53223000	E40
chr6	53223000	53223200	E34
chr6	53223200	53223400	E61
chr6	53223400	53224200	E85
chr6	53224200	53224400	E20
chr6	53224400	53225000	E85
chr6	53225000	53225200	E51
chr6	53225200	53225400	E43
chr6	53225400	53225600	E34
chr6	53225600	53225800	E36
chr6	53225800	53226000	E35
chr6	53226000	53226400	E41
chr6	53226400	53227200	E50
chr6	53227200	53227400	E7
chr6	53227400	53227600	E82
chr6	53227600	53227800	E45
chr6	53227800	53228000	E82
chr6	53228000	53228200	E45
chr6	53228200	53228400	E72
chr6	53228400	53230600	E74
chr6	53230600	53230800	E45
chr6	53230800	53231200	E74
chr6	53231200	53231400	E82
chr6	53231400	53231600	E38
chr6	53231600	53231800	E35
chr6	53231800	53232000	E36
chr6	53232000	53232200	E48
chr6	53232200	53235000	E74
chr6	53235000	53235200	E46
chr6	53235200	53236200	E74
chr6	53236200	53236400	E72
chr6	53236400	53237200	E74
chr6	53237200	53237400	E75
chr6	53237400	53239400	E74
chr6	53239400	53239600	E45
chr6	53239600	53240600	E74
chr6	53240600	53240800	E7
chr6	53240800	53241400	E82
chr6	53241400	53241600	E7
chr6	53241600	53241800	E82
chr6	53241800	53242000	E6
chr6	53242000	53242200	E5
chr6	53242200	53242600	E82
chr6	53242600	53245400	E74
chr6	53245400	53245600	E72
chr6	53245600	53248200	E74
chr6	53248200	53248400	E72
chr6	53248400	53249200	E74
chr6	53249200	53249400	E78
chr6	53249400	53252400	E74
chr6	53252400	53252600	E72
chr6	53252600	53253000	E74
chr6	53253000	53253200	E46
chr6	53253200	53253600	E48
chr6	53253600	53255200	E74
chr6	53255200	53255400	E46
chr6	53255400	53255600	E45
chr6	53255600	53255800	E48
chr6	53255800	53256400	E37
chr6	53256400	53256600	E38
chr6	53256600	53257200	E74
chr6	53257200	53257600	E46
chr6	53257600	53258800	E74
chr6	53258800	53259000	E46
chr6	53259000	53259200	E72
chr6	53259200	53259800	E74
chr6	53259800	53260000	E80
chr6	53260000	53260200	E48
chr6	53260200	53260400	E74
chr6	53260400	53260600	E81
chr6	53260600	53265600	E74
chr6	53265600	53265800	E46
chr6	53265800	53267000	E74
chr6	53267000	53267200	E71
chr6	53267200	53270400	E74
chr6	53270400	53270600	E72
chr6	53270600	53272000	E74
chr6	53272000	53272200	E46
chr6	53272200	53274000	E74
chr6	53274000	53274200	E72
chr6	53274200	53274400	E48
chr6	53274400	53274800	E82
chr6	53274800	53275000	E44
chr6	53275000	53275400	E36
chr6	53275400	53275600	E42
chr6	53275600	53275800	E40
chr6	53275800	53276000	E37
chr6	53276000	53276200	E13
chr6	53276200	53276400	E82
chr6	53276400	53280600	E74
chr6	53280600	53280800	E46
chr6	53280800	53281800	E74
chr6	53281800	53282000	E46
chr6	53282000	53282200	E72
chr6	53282200	53282600	E74
chr6	53282600	53282800	E80
chr6	53282800	53283000	E72
chr6	53283000	53283600	E74
chr6	53283600	53283800	E72
chr6	53283800	53284400	E74
chr6	53284400	53284600	E49
chr6	53284600	53286200	E74
chr6	53286200	53286400	E80
chr6	53286400	53286600	E74
chr6	53286600	53286800	E45
chr6	53286800	53287400	E74
chr6	53287400	53287600	E44
chr6	53287600	53288400	E74
chr6	53288400	53288600	E48
chr6	53288600	53288800	E74
chr6	53288800	53289000	E48
chr6	53289000	53289400	E55
chr6	53289400	53289800	E54
chr6	53289800	53290000	E37
chr6	53290000	53291000	E55
chr6	53291000	53291200	E53
chr6	53291200	53291400	E54
chr6	53291400	53291600	E52
chr6	53291600	53291800	E42
chr6	53291800	53292200	E34
chr6	53292200	53292400	E33
chr6	53292400	53292600	E53
chr6	53292600	53292800	E36
chr6	53292800	53293000	E54
chr6	53293000	53293400	E55
chr6	53293400	53293600	E72
chr6	53293600	53296200	E74
chr6	53296200	53296400	E45
chr6	53296400	53296600	E74
chr6	53296600	53296800	E46
chr6	53296800	53297000	E48
chr6	53297000	53297600	E74
chr6	53297600	53297800	E48
chr6	53297800	53298000	E72
chr6	53298000	53301600	E74
chr6	53301600	53301800	E36
chr6	53301800	53302000	E37
chr6	53302000	53302200	E55
chr6	53302200	53302600	E37
chr6	53302600	53303400	E74
chr6	53303400	53303600	E77
chr6	53303600	53305000	E74
chr6	53305000	53305200	E72
chr6	53305200	53305400	E45
chr6	53305400	53305600	E46
chr6	53305600	53312400	E74
chr6	53312400	53312600	E72
chr6	53312600	53312800	E46
chr6	53312800	53313600	E74
chr6	53313600	53313800	E48
chr6	53313800	53317400	E74
chr6	53317400	53317600	E48
chr6	53317600	53318000	E74
chr6	53318000	53318200	E72
chr6	53318200	53319800	E74
chr6	53319800	53320000	E38
chr6	53320000	53320200	E55
chr6	53320200	53320400	E36
chr6	53320400	53321000	E74
chr6	53321000	53321200	E80
chr6	53321200	53322200	E74
chr6	53322200	53322400	E55
chr6	53322400	53322600	E37
chr6	53322600	53322800	E55
chr6	53322800	53323000	E34
chr6	53323000	53323600	E35
chr6	53323600	53323800	E53
chr6	53323800	53324000	E54
chr6	53324000	53324200	E55
chr6	53324200	53325200	E74
chr6	53325200	53325400	E54
chr6	53325400	53325800	E25
chr6	53325800	53326000	E33
chr6	53326000	53326200	E43
chr6	53326200	53326400	E27
chr6	53326400	53326600	E24
chr6	53326600	53326800	E27
chr6	53326800	53327000	E30
chr6	53327000	53327200	E32
chr6	53327200	53327600	E54
chr6	53327600	53327800	E55
chr6	53327800	53328000	E37
chr6	53328000	53328400	E55
chr6	53328400	53328600	E48
chr6	53328600	53328800	E74
chr6	53328800	53329000	E76
chr6	53329000	53329800	E55
chr6	53329800	53332200	E74
chr6	53332200	53332400	E72
chr6	53332400	53333000	E74
chr6	53333000	53333200	E72
chr6	53333200	53335200	E74
chr6	53335200	53335400	E48
chr6	53335400	53336200	E74
chr6	53336200	53336400	E72
chr6	53336400	53336800	E74
chr6	53336800	53337000	E45
chr6	53337000	53342600	E74
chr6	53342600	53342800	E72
chr6	53342800	53343600	E74
chr6	53343600	53343800	E48
chr6	53343800	53344200	E74
chr6	53344200	53344400	E48
chr6	53344400	53345200	E74
chr6	53345200	53345400	E45
chr6	53345400	53345600	E74
chr6	53345600	53346000	E38
chr6	53346000	53346600	E55
chr6	53346600	53346800	E74
chr6	53346800	53347200	E72
chr6	53347200	53348400	E74
chr6	53348400	53348600	E48
chr6	53348600	53349000	E36
chr6	53349000	53349200	E31
chr6	53349200	53349600	E84
chr6	53349600	53349800	E25
chr6	53349800	53350000	E56
chr6	53350000	53350200	E38
chr6	53350200	53351800	E74
chr6	53351800	53352000	E48
chr6	53352000	53352200	E36
chr6	53352200	53352400	E38
chr6	53352400	53354600	E74
chr6	53354600	53354800	E77
chr6	53354800	53355600	E74
chr6	53355600	53355800	E77
chr6	53355800	53356000	E48
chr6	53356000	53357800	E74
chr6	53357800	53358000	E25
chr6	53358000	53358200	E82
chr6	53358200	53358400	E13
chr6	53358400	53360400	E74
chr6	53360400	53360600	E45
chr6	53360600	53360800	E75
chr6	53360800	53361400	E74
chr6	53361400	53361600	E45
chr6	53361600	53361800	E48
chr6	53361800	53364800	E74
chr6	53364800	53365200	E72
chr6	53365200	53365600	E74
chr6	53365600	53365800	E44
chr6	53365800	53367800	E74
chr6	53367800	53368000	E34
chr6	53368000	53368200	E76
chr6	53368200	53370200	E74
chr6	53370200	53370400	E46
chr6	53370400	53370800	E74
chr6	53370800	53371000	E44
chr6	53371000	53371200	E74
chr6	53371200	53371400	E46
chr6	53371400	53371800	E74
chr6	53371800	53372000	E80
chr6	53372000	53372200	E79
chr6	53372200	53373400	E74
chr6	53373400	53373600	E78
chr6	53373600	53373800	E80
chr6	53373800	53375800	E74
chr6	53375800	53376000	E71
chr6	53376000	53376200	E72
chr6	53376200	53376800	E74
chr6	53376800	53377000	E48
chr6	53377000	53377200	E38
chr6	53377200	53377800	E74
chr6	53377800	53378000	E72
chr6	53378000	53381000	E74
chr6	53381000	53381200	E72
chr6	53381200	53382200	E74
chr6	53382200	53382600	E82
chr6	53382600	53382800	E48
chr6	53382800	53385000	E74
chr6	53385000	53385200	E77
chr6	53385200	53385400	E74
chr6	53385400	53385600	E45
chr6	53385600	53386200	E74
chr6	53386200	53386400	E76
chr6	53386400	53386800	E74
chr6	53386800	53387000	E45
chr6	53387000	53388800	E74
chr6	53388800	53389000	E72
chr6	53389000	53391200	E74
chr6	53391200	53391400	E72
chr6	53391400	53394400	E74
chr6	53394400	53394600	E48
chr6	53394600	53394800	E74
chr6	53394800	53395000	E48
chr6	53395000	53395200	E37
chr6	53395200	53395600	E55
chr6	53395600	53395800	E48
chr6	53395800	53396000	E55
chr6	53396000	53396400	E38
chr6	53396400	53396600	E54
chr6	53396600	53396800	E58
chr6	53396800	53397000	E27
chr6	53397000	53397200	E30
chr6	53397200	53397400	E43
chr6	53397400	53397600	E32
chr6	53397600	53397800	E31
chr6	53397800	53398000	E37
chr6	53398000	53398200	E38
chr6	53398200	53398400	E7
chr6	53398400	53398600	E38
chr6	53398600	53399000	E55
chr6	53399000	53399200	E48
chr6	53399200	53399800	E74
chr6	53399800	53400000	E71
chr6	53400000	53401200	E74
chr6	53401200	53401400	E46
chr6	53401400	53401600	E48
chr6	53401600	53401800	E74
chr6	53401800	53402000	E72
chr6	53402000	53403200	E74
chr6	53403200	53403400	E48
chr6	53403400	53403800	E74
chr6	53403800	53404000	E72
chr6	53404000	53404200	E75
chr6	53404200	53405000	E74
chr6	53405000	53405200	E44
chr6	53405200	53405400	E50
chr6	53405400	53405600	E38
chr6	53405600	53405800	E82
chr6	53405800	53406000	E45
chr6	53406000	53406200	E44
chr6	53406200	53407000	E74
chr6	53407000	53407200	E82
chr6	53407200	53407400	E38
chr6	53407400	53407800	E44
chr6	53407800	53408000	E34
chr6	53408000	53408200	E42
chr6	53408200	53408400	E43
chr6	53408400	53408600	E28
chr6	53408600	53408800	E29
chr6	53408800	53409000	E21
chr6	53409000	53409200	E20
chr6	53409200	53409800	E19
chr6	53409800	53410000	E20
chr6	53410000	53410200	E21
chr6	53410200	53410400	E30
chr6	53410400	53410600	E38
chr6	53410600	53410800	E5
chr6	53410800	53411000	E7
chr6	53411000	53411200	E45
chr6	53411200	53411400	E38
chr6	53411400	53411800	E82
chr6	53411800	53412000	E31
chr6	53412000	53412200	E33
chr6	53412200	53412400	E28
chr6	53412400	53412800	E85
chr6	53412800	53413000	E28
chr6	53413000	53413400	E85
chr6	53413400	53413600	E67
chr6	53413600	53413800	E62
chr6	53413800	53414000	E38
chr6	53414000	53414800	E13
chr6	53414800	53415000	E8
chr6	53415000	53416400	E82
chr6	53416400	53416600	E13
chr6	53416600	53417400	E82
chr6	53417400	53417800	E74
chr6	53417800	53418000	E45
chr6	53418000	53418200	E74
chr6	53418200	53418400	E48
chr6	53418400	53419000	E74
chr6	53419000	53419400	E55
chr6	53419400	53420600	E74
chr6	53420600	53420800	E36
chr6	53420800	53421000	E48
chr6	53421000	53421600	E74
chr6	53421600	53421800	E82
chr6	53421800	53422000	E74
chr6	53422000	53423200	E82
chr6	53423200	53423400	E13
chr6	53423400	53426600	E74
chr6	53426600	53426800	E72
chr6	53426800	53427200	E74
chr6	53427200	53427400	E72
chr6	53427400	53436000	E74
chr6	53436000	53436200	E46
chr6	53436200	53438400	E74
chr6	53438400	53438600	E48
chr6	53438600	53438800	E74
chr6	53438800	53439000	E78
chr6	53439000	53441400	E74
chr6	53441400	53441600	E72
chr6	53441600	53442200	E74
chr6	53442200	53442600	E72
chr6	53442600	53443400	E74
chr6	53443400	53443600	E46
chr6	53443600	53443800	E74
chr6	53443800	53444000	E45
chr6	53444000	53444400	E74
chr6	53444400	53444600	E72
chr6	53444600	53445200	E74
chr6	53445200	53445400	E48
chr6	53445400	53445600	E82
chr6	53445600	53445800	E84
chr6	53445800	53446000	E36
chr6	53446000	53446200	E16
chr6	53446200	53446400	E56
chr6	53446400	53446600	E57
chr6	53446600	53446800	E68
chr6	53446800	53447000	E39
chr6	53447000	53447200	E57
chr6	53447200	53447400	E68
chr6	53447400	53447600	E57
chr6	53447600	53447800	E62
chr6	53447800	53448000	E35
chr6	53448000	53448200	E36
chr6	53448200	53448400	E48
chr6	53448400	53448600	E38
chr6	53448600	53448800	E82
chr6	53448800	53449000	E13
chr6	53449000	53449800	E82
chr6	53449800	53450200	E83
chr6	53450200	53450400	E16
chr6	53450400	53450600	E56
chr6	53450600	53450800	E44
chr6	53450800	53451000	E45
chr6	53451000	53451200	E48
chr6	53451200	53451600	E82
chr6	53451600	53452000	E16
chr6	53452000	53452200	E39
chr6	53452200	53452400	E7
chr6	53452400	53452600	E40
chr6	53452600	53452800	E57
chr6	53452800	53453000	E56
chr6	53453000	53453200	E38
chr6	53453200	53453400	E36
chr6	53453400	53453600	E38
chr6	53453600	53453800	E56
chr6	53453800	53454000	E13
chr6	53454000	53454200	E7
chr6	53454200	53454400	E13
chr6	53454400	53455000	E82
chr6	53455000	53456400	E74
chr6	53456400	53456600	E82
chr6	53456600	53456800	E13
chr6	53456800	53457000	E75
chr6	53457000	53457800	E74
chr6	53457800	53458000	E48
chr6	53458000	53460800	E74
chr6	53460800	53461000	E72
chr6	53461000	53461200	E74
chr6	53461200	53461400	E72
chr6	53461400	53463200	E74
chr6	53463200	53463400	E48
chr6	53463400	53464000	E74
chr6	53464000	53464200	E48
chr6	53464200	53465400	E74
chr6	53465400	53465600	E72
chr6	53465600	53466000	E74
chr6	53466000	53466200	E49
chr6	53466200	53467000	E74
chr6	53467000	53467200	E13
chr6	53467200	53467600	E82
chr6	53467600	53467800	E7
chr6	53467800	53468000	E6
chr6	53468000	53468200	E82
chr6	53468200	53470600	E74
chr6	53470600	53470800	E72
chr6	53470800	53472200	E74
chr6	53472200	53472400	E25
chr6	53472400	53473800	E74
chr6	53473800	53474000	E45
chr6	53474000	53478600	E74
chr6	53478600	53479000	E82
chr6	53479000	53479600	E7
chr6	53479600	53480000	E82
chr6	53480000	53480200	E13
chr6	53480200	53480400	E82
chr6	53480400	53480600	E44
chr6	53480600	53480800	E6
chr6	53480800	53481000	E5
chr6	53481000	53481200	E82
chr6	53481200	53481400	E6
chr6	53481400	53481600	E82
chr6	53481600	53481800	E6
chr6	53481800	53482600	E82
chr6	53482600	53482800	E38
chr6	53482800	53483000	E36
chr6	53483000	53483200	E39
chr6	53483200	53483400	E44
chr6	53483400	53483800	E5
chr6	53483800	53484000	E82
chr6	53484000	53484200	E7
chr6	53484200	53484600	E82
chr6	53484600	53487000	E74
chr6	53487000	53487200	E48
chr6	53487200	53487400	E74
chr6	53487400	53487600	E81
chr6	53487600	53489200	E74
chr6	53489200	53489400	E72
chr6	53489400	53490600	E74
chr6	53490600	53490800	E72
chr6	53490800	53491200	E74
chr6	53491200	53491400	E84
chr6	53491400	53492200	E74
chr6	53492200	53492400	E71
chr6	53492400	53492600	E74
chr6	53492600	53492800	E48
chr6	53492800	53494800	E74
chr6	53494800	53495000	E82
chr6	53495000	53495400	E13
chr6	53495400	53495600	E40
chr6	53495600	53495800	E39
chr6	53495800	53496000	E56
chr6	53496000	53496200	E16
chr6	53496200	53496600	E15
chr6	53496600	53496800	E39
chr6	53496800	53497200	E56
chr6	53497200	53497400	E12
chr6	53497400	53497600	E83
chr6	53497600	53498000	E82
chr6	53498000	53498400	E6
chr6	53498400	53498600	E56
chr6	53498600	53498800	E15
chr6	53498800	53499000	E9
chr6	53499000	53499200	E3
chr6	53499200	53499400	E4
chr6	53499400	53499600	E41
chr6	53499600	53499800	E40
chr6	53499800	53500000	E16
chr6	53500000	53500200	E38
chr6	53500200	53500400	E44
chr6	53500400	53501000	E82
chr6	53501000	53501200	E74
chr6	53501200	53501400	E12
chr6	53501400	53501800	E82
chr6	53501800	53503600	E74
chr6	53503600	53503800	E72
chr6	53503800	53505600	E74
chr6	53505600	53505800	E80
chr6	53505800	53506400	E72
chr6	53506400	53508200	E74
chr6	53508200	53508600	E13
chr6	53508600	53508800	E82
chr6	53508800	53509400	E74
chr6	53509400	53509600	E38
chr6	53509600	53510000	E74
chr6	53510000	53511200	E82
chr6	53511200	53511400	E6
chr6	53511400	53511600	E8
chr6	53511600	53511800	E3
chr6	53511800	53512000	E66
chr6	53512000	53512400	E65
chr6	53512400	53512600	E66
chr6	53512600	53512800	E2
chr6	53512800	53513000	E10
chr6	53513000	53513400	E8
chr6	53513400	53513800	E13
chr6	53513800	53515600	E82
chr6	53515600	53515800	E7
chr6	53515800	53516000	E12
chr6	53516000	53516200	E32
chr6	53516200	53516400	E28
chr6	53516400	53517000	E29
chr6	53517000	53517400	E34
chr6	53517400	53517800	E6
chr6	53517800	53518200	E82
chr6	53518200	53519000	E74
chr6	53519000	53519200	E37
chr6	53519200	53519600	E48
chr6	53519600	53520400	E74
chr6	53520400	53520600	E72
chr6	53520600	53522200	E74
chr6	53522200	53522400	E46
chr6	53522400	53523000	E74
chr6	53523000	53523200	E71
chr6	53523200	53524600	E74
chr6	53524600	53524800	E45
chr6	53524800	53525800	E74
chr6	53525800	53526000	E46
chr6	53526000	53526600	E74
chr6	53526600	53526800	E46
chr6	53526800	53533400	E74
chr6	53533400	53533600	E46
chr6	53533600	53534200	E74
chr6	53534200	53534400	E72
chr6	53534400	53536000	E74
chr6	53536000	53536200	E72
chr6	53536200	53537800	E74
chr6	53537800	53538000	E72
chr6	53538000	53539400	E74
chr6	53539400	53539600	E46
chr6	53539600	53541400	E74
chr6	53541400	53541600	E46
chr6	53541600	53544000	E74
chr6	53544000	53544200	E82
chr6	53544200	53544400	E13
chr6	53544400	53544600	E74
chr6	53544600	53544800	E72
chr6	53544800	53546000	E74
chr6	53546000	53546200	E48
chr6	53546200	53548400	E74
chr6	53548400	53548600	E48
chr6	53548600	53551200	E74
chr6	53551200	53551400	E45
chr6	53551400	53551600	E74
chr6	53551600	53551800	E72
chr6	53551800	53552800	E74
chr6	53552800	53553000	E25
chr6	53553000	53555000	E82
chr6	53555000	53555600	E83
chr6	53555600	53555800	E8
chr6	53555800	53556200	E9
chr6	53556200	53556400	E10
chr6	53556400	53556600	E11
chr6	53556600	53556800	E3
chr6	53556800	53557400	E9
chr6	53557400	53557600	E11
chr6	53557600	53557800	E12
chr6	53557800	53558000	E5
chr6	53558000	53558200	E8
chr6	53558200	53558400	E82
chr6	53558400	53558600	E7
chr6	53558600	53558800	E82
chr6	53558800	53560000	E74
chr6	53560000	53560200	E77
chr6	53560200	53560400	E44
chr6	53560400	53560600	E72
chr6	53560600	53561200	E74
chr6	53561200	53561400	E45
chr6	53561400	53563600	E74
chr6	53563600	53563800	E46
chr6	53563800	53564600	E74
chr6	53564600	53565000	E72
chr6	53565000	53565200	E74
chr6	53565200	53565400	E80
chr6	53565400	53566400	E74
chr6	53566400	53566600	E76
chr6	53566600	53567000	E82
chr6	53567000	53567200	E13
chr6	53567200	53568200	E74
chr6	53568200	53568400	E46
chr6	53568400	53571800	E74
chr6	53571800	53572000	E78
chr6	53572000	53575200	E74
chr6	53575200	53575400	E72
chr6	53575400	53575600	E74
chr6	53575600	53575800	E72
chr6	53575800	53580200	E74
chr6	53580200	53580400	E78
chr6	53580400	53580600	E81
chr6	53580600	53581600	E74
chr6	53581600	53581800	E78
chr6	53581800	53583400	E74
chr6	53583400	53583600	E82
chr6	53583600	53583800	E6
chr6	53583800	53584000	E44
chr6	53584000	53584200	E5
chr6	53584200	53584400	E6
chr6	53584400	53584800	E82
chr6	53584800	53587000	E74
chr6	53587000	53587200	E48
chr6	53587200	53587600	E74
chr6	53587600	53587800	E48
chr6	53587800	53588000	E72
chr6	53588000	53588400	E74
chr6	53588400	53588600	E46
chr6	53588600	53590400	E74
chr6	53590400	53590600	E46
chr6	53590600	53590800	E44
chr6	53590800	53593000	E74
chr6	53593000	53593200	E82
chr6	53593200	53593400	E7
chr6	53593400	53593600	E6
chr6	53593600	53594600	E82
chr6	53594600	53594800	E25
chr6	53594800	53595000	E82
chr6	53595000	53596800	E74
chr6	53596800	53597000	E55
chr6	53597000	53597200	E37
chr6	53597200	53597400	E76
chr6	53597400	53597600	E45
chr6	53597600	53597800	E81
chr6	53597800	53599200	E74
chr6	53599200	53599400	E37
chr6	53599400	53599600	E35
chr6	53599600	53599800	E33
chr6	53599800	53600000	E34
chr6	53600000	53600400	E33
chr6	53600400	53600600	E38
chr6	53600600	53600800	E50
chr6	53600800	53601000	E37
chr6	53601000	53601200	E44
chr6	53601200	53601400	E76
chr6	53601400	53601600	E48
chr6	53601600	53601800	E74
chr6	53601800	53602400	E72
chr6	53602400	53609800	E74
chr6	53609800	53610000	E72
chr6	53610000	53611400	E74
chr6	53611400	53611600	E75
chr6	53611600	53612000	E74
chr6	53612000	53612200	E78
chr6	53612200	53613000	E74
chr6	53613000	53613200	E46
chr6	53613200	53614000	E74
chr6	53614000	53614200	E45
chr6	53614200	53616200	E74
chr6	53616200	53616400	E25
chr6	53616400	53617200	E74
chr6	53617200	53617400	E46
chr6	53617400	53617600	E72
chr6	53617600	53618000	E74
chr6	53618000	53618200	E46
chr6	53618200	53623200	E73
chr6	53623200	53623400	E72
chr6	53623400	53626800	E74
chr6	53626800	53627000	E72
chr6	53627000	53628600	E74
chr6	53628600	53628800	E72
chr6	53628800	53629200	E74
chr6	53629200	53629400	E46
chr6	53629400	53630400	E74
chr6	53630400	53631000	E72
chr6	53631000	53632200	E74
chr6	53632200	53632400	E72
chr6	53632400	53635600	E74
chr6	53635600	53635800	E46
chr6	53635800	53636600	E74
chr6	53636600	53636800	E44
chr6	53636800	53637000	E45
chr6	53637000	53637200	E46
chr6	53637200	53638200	E74
chr6	53638200	53638400	E72
chr6	53638400	53642600	E74
chr6	53642600	53642800	E72
chr6	53642800	53646000	E74
chr6	53646000	53646200	E73
chr6	53646200	53646400	E82
chr6	53646400	53646800	E83
chr6	53646800	53647800	E82
chr6	53647800	53648000	E7
chr6	53648000	53649800	E74
chr6	53649800	53650200	E82
chr6	53650200	53650400	E6
chr6	53650400	53650600	E82
chr6	53650600	53650800	E7
chr6	53650800	53653800	E74
chr6	53653800	53654800	E82
chr6	53654800	53655000	E74
chr6	53655000	53655200	E81
chr6	53655200	53656200	E74
chr6	53656200	53656400	E45
chr6	53656400	53657000	E82
chr6	53657000	53657200	E6
chr6	53657200	53657800	E82
chr6	53657800	53658000	E25
chr6	53658000	53658200	E27
chr6	53658200	53658600	E29
chr6	53658600	53659400	E28
chr6	53659400	53659600	E20
chr6	53659600	53659800	E21
chr6	53659800	53660000	E20
chr6	53660000	53660200	E28
chr6	53660200	53660400	E21
chr6	53660400	53660800	E28
chr6	53660800	53661200	E26
chr6	53661200	53661400	E27
chr6	53661400	53661600	E31
chr6	53661600	53661800	E25
chr6	53661800	53662800	E82
chr6	53662800	53663000	E25
chr6	53663000	53663400	E7
chr6	53663400	53663800	E82
chr6	53663800	53666800	E74
chr6	53666800	53667000	E72
chr6	53667000	53667800	E74
chr6	53667800	53668000	E80
chr6	53668000	53668200	E81
chr6	53668200	53669000	E74
chr6	53669000	53669200	E72
chr6	53669200	53670600	E74
chr6	53670600	53670800	E72
chr6	53670800	53671600	E74
chr6	53671600	53671800	E45
chr6	53671800	53672200	E82
chr6	53672200	53672400	E13
chr6	53672400	53672600	E7
chr6	53672600	53672800	E4
chr6	53672800	53673000	E50
chr6	53673000	53673200	E7
chr6	53673200	53674400	E82
chr6	53674400	53674600	E13
chr6	53674600	53675400	E82
chr6	53675400	53675600	E83
chr6	53675600	53676000	E11
chr6	53676000	53676200	E50
chr6	53676200	53676400	E3
chr6	53676400	53676600	E11
chr6	53676600	53676800	E9
chr6	53676800	53677000	E13
chr6	53677000	53677200	E82
chr6	53677200	53677400	E5
chr6	53677400	53677600	E6
chr6	53677600	53678200	E82
chr6	53678200	53678400	E6
chr6	53678400	53678600	E5
chr6	53678600	53678800	E50
chr6	53678800	53679000	E7
chr6	53679000	53679400	E6
chr6	53679400	53679600	E5
chr6	53679600	53679800	E7
chr6	53679800	53680200	E82
chr6	53680200	53683000	E74
chr6	53683000	53683200	E13
chr6	53683200	53683400	E7
chr6	53683400	53683800	E82
chr6	53683800	53684000	E13
chr6	53684000	53684600	E82
chr6	53684600	53684800	E25
chr6	53684800	53685400	E82
chr6	53685400	53688600	E74
chr6	53688600	53689000	E82
chr6	53689000	53689200	E7
chr6	53689200	53689400	E6
chr6	53689400	53689600	E12
chr6	53689600	53689800	E9
chr6	53689800	53690000	E11
chr6	53690000	53690200	E22
chr6	53690200	53690600	E18
chr6	53690600	53691000	E1
chr6	53691000	53691400	E10
chr6	53691400	53691600	E23
chr6	53691600	53692000	E82
chr6	53692000	53692200	E13
chr6	53692200	53696200	E74
chr6	53696200	53696400	E44
chr6	53696400	53697000	E74
chr6	53697000	53697200	E72
chr6	53697200	53698000	E74
chr6	53698000	53698200	E82
chr6	53698200	53699400	E74
chr6	53699400	53699600	E72
chr6	53699600	53699800	E46
chr6	53699800	53701200	E74
chr6	53701200	53701400	E72
chr6	53701400	53702400	E74
chr6	53702400	53703000	E82
chr6	53703000	53703400	E5
chr6	53703400	53703800	E7
chr6	53703800	53704200	E82
chr6	53704200	53704400	E25
chr6	53704400	53705000	E82
chr6	53705000	53705200	E13
chr6	53705200	53706000	E82
chr6	53706000	53706400	E6
chr6	53706400	53707000	E82
chr6	53707000	53707200	E6
chr6	53707200	53708200	E82
chr6	53708200	53708400	E6
chr6	53708400	53708600	E7
chr6	53708600	53709600	E82
chr6	53709600	53709800	E6
chr6	53709800	53710200	E82
chr6	53710200	53710400	E44
chr6	53710400	53710600	E74
chr6	53710600	53710800	E72
chr6	53710800	53711600	E74
chr6	53711600	53711800	E45
chr6	53711800	53712600	E74
chr6	53712600	53712800	E72
chr6	53712800	53716200	E74
chr6	53716200	53716400	E46
chr6	53716400	53717400	E74
chr6	53717400	53717600	E44
chr6	53717600	53717800	E82
chr6	53717800	53718000	E13
chr6	53718000	53718200	E82
chr6	53718200	53718400	E8
chr6	53718400	53718600	E12
chr6	53718600	53718800	E4
chr6	53718800	53719000	E3
chr6	53719000	53719200	E11
chr6	53719200	53719400	E10
chr6	53719400	53719800	E18
chr6	53719800	53720000	E2
chr6	53720000	53720200	E1
chr6	53720200	53720800	E2
chr6	53720800	53721000	E3
chr6	53721000	53721200	E9
chr6	53721200	53721400	E12
chr6	53721400	53722000	E82
chr6	53722000	53722200	E7
chr6	53722200	53722600	E82
chr6	53722600	53723000	E7
chr6	53723000	53723800	E82
chr6	53723800	53724200	E74
chr6	53724200	53724400	E34
chr6	53724400	53724800	E82
chr6	53724800	53725000	E6
chr6	53725000	53727200	E82
chr6	53727200	53727400	E13
chr6	53727400	53727600	E7
chr6	53727600	53728000	E82
chr6	53728000	53728200	E78
chr6	53728200	53729400	E74
chr6	53729400	53729600	E48
chr6	53729600	53730000	E74
chr6	53730000	53730200	E49
chr6	53730200	53730400	E74
chr6	53730400	53730600	E79
chr6	53730600	53731400	E74
chr6	53731400	53731600	E13
chr6	53731600	53733800	E74
chr6	53733800	53734000	E79
chr6	53734000	53734600	E74
chr6	53734600	53734800	E44
chr6	53734800	53738800	E74
chr6	53738800	53739000	E71
chr6	53739000	53742200	E74
chr6	53742200	53742400	E46
chr6	53742400	53749200	E74
chr6	53749200	53749400	E72
chr6	53749400	53749600	E81
chr6	53749600	53752800	E74
chr6	53752800	53753000	E82
chr6	53753000	53753200	E25
chr6	53753200	53753600	E82
chr6	53753600	53753800	E13
chr6	53753800	53754000	E82
chr6	53754000	53754200	E13
chr6	53754200	53755600	E82
chr6	53755600	53755800	E7
chr6	53755800	53756000	E50
chr6	53756000	53756200	E7
chr6	53756200	53757000	E82
chr6	53757000	53757200	E13
chr6	53757200	53757400	E12
chr6	53757400	53757800	E3
chr6	53757800	53758000	E10
chr6	53758000	53758200	E11
chr6	53758200	53758400	E3
chr6	53758400	53758600	E10
chr6	53758600	53758800	E2
chr6	53758800	53759000	E3
chr6	53759000	53759400	E2
chr6	53759400	53759600	E10
chr6	53759600	53760000	E4
chr6	53760000	53760200	E5
chr6	53760200	53760400	E12
chr6	53760400	53760600	E13
chr6	53760600	53760800	E8
chr6	53760800	53761000	E13
chr6	53761000	53761400	E5
chr6	53761400	53761800	E82
chr6	53761800	53762000	E7
chr6	53762000	53762200	E50
chr6	53762200	53762400	E8
chr6	53762400	53762800	E4
chr6	53762800	53763000	E3
chr6	53763000	53763200	E4
chr6	53763200	53763400	E5
chr6	53763400	53763600	E7
chr6	53763600	53763800	E5
chr6	53763800	53764000	E7
chr6	53764000	53764400	E82
chr6	53764400	53764600	E72
chr6	53764600	53765800	E74
chr6	53765800	53766000	E49
chr6	53766000	53766200	E82
chr6	53766200	53766400	E13
chr6	53766400	53769400	E74
chr6	53769400	53769800	E72
chr6	53769800	53770000	E6
chr6	53770000	53770200	E50
chr6	53770200	53770400	E41
chr6	53770400	53770600	E5
chr6	53770600	53770800	E82
chr6	53770800	53771000	E44
chr6	53771000	53771200	E6
chr6	53771200	53771800	E82
chr6	53771800	53772000	E7
chr6	53772000	53772400	E82
chr6	53772400	53772600	E6
chr6	53772600	53772800	E7
chr6	53772800	53773400	E82
chr6	53773400	53773600	E7
chr6	53773600	53773800	E82
chr6	53773800	53774000	E7
chr6	53774000	53774200	E5
chr6	53774200	53774600	E82
chr6	53774600	53775000	E6
chr6	53775000	53775200	E7
chr6	53775200	53775600	E5
chr6	53775600	53776000	E82
chr6	53776000	53776200	E45
chr6	53776200	53778000	E74
chr6	53778000	53778600	E82
chr6	53778600	53778800	E7
chr6	53778800	53779000	E12
chr6	53779000	53779600	E4
chr6	53779600	53779800	E3
chr6	53779800	53780000	E11
chr6	53780000	53780200	E3
chr6	53780200	53780400	E9
chr6	53780400	53780600	E4
chr6	53780600	53780800	E3
chr6	53780800	53781200	E2
chr6	53781200	53781600	E1
chr6	53781600	53781800	E2
chr6	53781800	53782000	E65
chr6	53782000	53782600	E1
chr6	53782600	53782800	E2
chr6	53782800	53783000	E65
chr6	53783000	53784000	E2
chr6	53784000	53784200	E3
chr6	53784200	53784400	E41
chr6	53784400	53784600	E66
chr6	53784600	53784800	E3
chr6	53784800	53785200	E12
chr6	53785200	53785400	E13
chr6	53785400	53785600	E82
chr6	53785600	53785800	E5
chr6	53785800	53786200	E82
chr6	53786200	53786400	E5
chr6	53786400	53786600	E6
chr6	53786600	53786800	E13
chr6	53786800	53788000	E82
chr6	53788000	53788200	E5
chr6	53788200	53788400	E6
chr6	53788400	53788600	E5
chr6	53788600	53788800	E9
chr6	53788800	53789000	E65
chr6	53789000	53789200	E66
chr6	53789200	53789400	E50
chr6	53789400	53789600	E2
chr6	53789600	53789800	E66
chr6	53789800	53790000	E41
chr6	53790000	53790200	E34
chr6	53790200	53790400	E41
chr6	53790400	53790600	E4
chr6	53790600	53790800	E50
chr6	53790800	53791000	E12
chr6	53791000	53791200	E5
chr6	53791200	53791400	E34
chr6	53791400	53791600	E4
chr6	53791600	53792000	E3
chr6	53792000	53792600	E41
chr6	53792600	53792800	E4
chr6	53792800	53793800	E82
chr6	53793800	53794000	E7
chr6	53794000	53794200	E6
chr6	53794200	53794400	E5
chr6	53794400	53794800	E7
chr6	53794800	53795000	E5
chr6	53795000	53795600	E50
chr6	53795600	53795800	E3
chr6	53795800	53796400	E50
chr6	53796400	53796600	E5
chr6	53796600	53796800	E7
chr6	53796800	53798800	E82
chr6	53798800	53799000	E7
chr6	53799000	53799200	E5
chr6	53799200	53799400	E82
chr6	53799400	53799600	E7
chr6	53799600	53800000	E82
chr6	53800000	53800200	E6
chr6	53800200	53800600	E82
chr6	53800600	53800800	E7
chr6	53800800	53801000	E82
chr6	53801000	53801200	E6
chr6	53801200	53801400	E7
chr6	53801400	53801600	E6
chr6	53801600	53802200	E82
chr6	53802200	53802600	E8
chr6	53802600	53802800	E12
chr6	53802800	53803200	E7
chr6	53803200	53803400	E82
chr6	53803400	53803800	E13
chr6	53803800	53804000	E6
chr6	53804000	53804200	E7
chr6	53804200	53804600	E13
chr6	53804600	53808000	E74
chr6	53808000	53808200	E48
chr6	53808200	53810200	E74
chr6	53810200	53810400	E44
chr6	53810400	53810800	E50
chr6	53810800	53811000	E5
chr6	53811000	53811400	E50
chr6	53811400	53813400	E73
chr6	53813400	53813600	E47
chr6	53813600	53814200	E74
chr6	53814200	53814400	E46
chr6	53814400	53814600	E80
chr6	53814600	53814800	E74
chr6	53814800	53815000	E72
chr6	53815000	53815400	E74
chr6	53815400	53815600	E44
chr6	53815600	53815800	E50
chr6	53815800	53816000	E7
chr6	53816000	53816200	E5
chr6	53816200	53816400	E6
chr6	53816400	53816800	E82
chr6	53816800	53818600	E74
chr6	53818600	53818800	E77
chr6	53818800	53819000	E82
chr6	53819000	53819200	E7
chr6	53819200	53819400	E50
chr6	53819400	53819600	E8
chr6	53819600	53819800	E5
chr6	53819800	53820400	E82
chr6	53820400	53820600	E7
chr6	53820600	53820800	E82
chr6	53820800	53821000	E7
chr6	53821000	53821200	E6
chr6	53821200	53821400	E7
chr6	53821400	53821600	E6
chr6	53821600	53821800	E82
chr6	53821800	53825200	E74
chr6	53825200	53825400	E72
chr6	53825400	53827400	E74
chr6	53827400	53827600	E76
chr6	53827600	53828800	E74
chr6	53828800	53829000	E45
chr6	53829000	53829600	E74
chr6	53829600	53829800	E45
chr6	53829800	53835400	E74
chr6	53835400	53835600	E13
chr6	53835600	53841600	E74
chr6	53841600	53841800	E72
chr6	53841800	53842600	E74
chr6	53842600	53842800	E46
chr6	53842800	53844600	E74
chr6	53844600	53844800	E76
chr6	53844800	53849600	E74
chr6	53849600	53849800	E72
chr6	53849800	53851200	E74
chr6	53851200	53851400	E25
chr6	53851400	53853000	E74
chr6	53853000	53853200	E72
chr6	53853200	53855000	E74
chr6	53855000	53855200	E72
chr6	53855200	53856600	E74
chr6	53856600	53856800	E72
chr6	53856800	53862400	E74
chr6	53862400	53862600	E13
chr6	53862600	53863400	E82
chr6	53863400	53863600	E25
chr6	53863600	53867000	E74
chr6	53867000	53867200	E72
chr6	53867200	53869600	E74
chr6	53869600	53869800	E46
chr6	53869800	53871800	E74
chr6	53871800	53872000	E72
chr6	53872000	53878400	E73
chr6	53878400	53880600	E74
chr6	53880600	53881400	E73
chr6	53881400	53882200	E82
chr6	53882200	53882600	E83
chr6	53882600	53882800	E12
chr6	53882800	53885000	E82
chr6	53885000	53892400	E74
chr6	53892400	53892600	E45
chr6	53892600	53895200	E74
chr6	53895200	53895400	E76
chr6	53895400	53896200	E74
chr6	53896200	53896400	E72
chr6	53896400	53897600	E74
chr6	53897600	53897800	E45
chr6	53897800	53904200	E74
chr6	53904200	53904400	E72
chr6	53904400	53904600	E49
chr6	53904600	53905400	E74
chr6	53905400	53905600	E81
chr6	53905600	53910200	E74
chr6	53910200	53910400	E45
chr6	53910400	53910600	E44
chr6	53910600	53910800	E38
chr6	53910800	53911000	E45
chr6	53911000	53912200	E74
chr6	53912200	53912400	E72
chr6	53912400	53915600	E74
chr6	53915600	53915800	E77
chr6	53915800	53916400	E74
chr6	53916400	53916600	E48
chr6	53916600	53917800	E74
chr6	53917800	53918000	E75
chr6	53918000	53919200	E74
chr6	53919200	53919400	E48
chr6	53919400	53923000	E74
chr6	53923000	53923200	E79
chr6	53923200	53924400	E74
chr6	53924400	53924600	E13
chr6	53924600	53925000	E82
chr6	53925000	53925200	E13
chr6	53925200	53925400	E72
chr6	53925400	53929600	E74
chr6	53929600	53929800	E72
chr6	53929800	53930200	E74
chr6	53930200	53930400	E79
chr6	53930400	53932200	E74
chr6	53932200	53932400	E72
chr6	53932400	53937600	E74
chr6	53937600	53937800	E72
chr6	53937800	53938000	E79
chr6	53938000	53941400	E74
chr6	53941400	53941600	E48
chr6	53941600	53944600	E74
chr6	53944600	53944800	E44
chr6	53944800	53945000	E82
chr6	53945000	53945200	E44
chr6	53945200	53949400	E74
chr6	53949400	53949600	E72
chr6	53949600	53949800	E74
chr6	53949800	53950000	E72
chr6	53950000	53950400	E74
chr6	53950400	53950600	E46
chr6	53950600	53950800	E72
chr6	53950800	53952800	E74
chr6	53952800	53953000	E72
chr6	53953000	53956600	E74
chr6	53956600	53956800	E72
chr6	53956800	53957000	E46
chr6	53957000	53961800	E74
chr6	53961800	53962000	E72
chr6	53962000	53962200	E45
chr6	53962200	53964800	E74
chr6	53964800	53965000	E13
chr6	53965000	53965200	E82
chr6	53965200	53965400	E5
chr6	53965400	53965600	E8
chr6	53965600	53966200	E82
chr6	53966200	53966400	E74
chr6	53966400	53966600	E72
chr6	53966600	53967800	E74
chr6	53967800	53968000	E46
chr6	53968000	53970200	E74
chr6	53970200	53970400	E47
chr6	53970400	53973400	E74
chr6	53973400	53973600	E72
chr6	53973600	53974400	E74
chr6	53974400	53974600	E72
chr6	53974600	53977200	E74
chr6	53977200	53977400	E73
chr6	53977400	53981000	E74
chr6	53981000	53981200	E72
chr6	53981200	53985200	E74
chr6	53985200	53985400	E72
chr6	53985400	53989000	E73
chr6	53989000	53989200	E79
chr6	53989200	53995200	E73
chr6	53995200	53995400	E71
chr6	53995400	54001400	E74
chr6	54001400	54001600	E82
chr6	54001600	54002600	E74
chr6	54002600	54002800	E44
chr6	54002800	54009400	E74
chr6	54009400	54009600	E72
chr6	54009600	54009800	E49
chr6	54009800	54010000	E45
chr6	54010000	54012600	E74
chr6	54012600	54012800	E79
chr6	54012800	54014600	E74
chr6	54014600	54014800	E46
chr6	54014800	54016400	E74
chr6	54016400	54016600	E25
chr6	54016600	54016800	E13
chr6	54016800	54019000	E74
chr6	54019000	54019200	E46
chr6	54019200	54021000	E74
chr6	54021000	54021200	E13
chr6	54021200	54022400	E74
chr6	54022400	54022600	E48
chr6	54022600	54024000	E74
chr6	54024000	54024200	E72
chr6	54024200	54030400	E74
chr6	54030400	54030600	E37
chr6	54030600	54030800	E55
chr6	54030800	54031000	E38
chr6	54031000	54032200	E74
chr6	54032200	54032400	E72
chr6	54032400	54034200	E74
chr6	54034200	54034400	E46
chr6	54034400	54035600	E74
chr6	54035600	54035800	E46
chr6	54035800	54040400	E74
chr6	54040400	54040600	E77
chr6	54040600	54042400	E74
chr6	54042400	54042600	E45
chr6	54042600	54047000	E74
chr6	54047000	54047200	E72
chr6	54047200	54050400	E74
chr6	54050400	54050600	E13
chr6	54050600	54050800	E45
chr6	54050800	54051600	E74
chr6	54051600	54051800	E72
chr6	54051800	54052400	E74
chr6	54052400	54052600	E71
chr6	54052600	54054600	E74
chr6	54054600	54054800	E71
chr6	54054800	54055400	E74
chr6	54055400	54055600	E46
chr6	54055600	54055800	E74
chr6	54055800	54056000	E72
chr6	54056000	54058200	E74
chr6	54058200	54058400	E72
chr6	54058400	54065000	E73
chr6	54065000	54065200	E47
chr6	54065200	54066800	E73
chr6	54066800	54067000	E71
chr6	54067000	54068800	E74
chr6	54068800	54069000	E81
chr6	54069000	54069200	E47
chr6	54069200	54080600	E73
chr6	54080600	54080800	E72
chr6	54080800	54081200	E74
chr6	54081200	54081400	E82
chr6	54081400	54081600	E6
chr6	54081600	54081800	E82
chr6	54081800	54082000	E6
chr6	54082000	54082200	E7
chr6	54082200	54082800	E82
chr6	54082800	54083000	E77
chr6	54083000	54085000	E74
chr6	54085000	54085200	E48
chr6	54085200	54086200	E74
chr6	54086200	54086400	E72
chr6	54086400	54090200	E74
chr6	54090200	54090400	E48
chr6	54090400	54097800	E73
chr6	54097800	54098000	E78
chr6	54098000	54098200	E81
chr6	54098200	54101800	E74
chr6	54101800	54102000	E76
chr6	54102000	54103400	E74
chr6	54103400	54103800	E12
chr6	54103800	54104000	E13
chr6	54104000	54104600	E82
chr6	54104600	54104800	E48
chr6	54104800	54106200	E74
chr6	54106200	54107800	E82
chr6	54107800	54108000	E48
chr6	54108000	54108800	E82
chr6	54108800	54109000	E13
chr6	54109000	54109200	E12
chr6	54109200	54109400	E83
chr6	54109400	54110200	E12
chr6	54110200	54110800	E82
chr6	54110800	54111000	E13
chr6	54111000	54111800	E82
chr6	54111800	54112000	E13
chr6	54112000	54112200	E7
chr6	54112200	54113000	E82
chr6	54113000	54113200	E25
chr6	54113200	54113400	E83
chr6	54113400	54113800	E12
chr6	54113800	54114000	E4
chr6	54114000	54114200	E5
chr6	54114200	54114400	E7
chr6	54114400	54114600	E6
chr6	54114600	54114800	E4
chr6	54114800	54115000	E7
chr6	54115000	54115200	E6
chr6	54115200	54115800	E82
chr6	54115800	54116000	E25
chr6	54116000	54117600	E82
chr6	54117600	54117800	E13
chr6	54117800	54123000	E82
chr6	54123000	54123200	E25
chr6	54123200	54123400	E7
chr6	54123400	54123600	E82
chr6	54123600	54123800	E25
chr6	54123800	54124400	E82
chr6	54124400	54124800	E83
chr6	54124800	54125200	E11
chr6	54125200	54125400	E18
chr6	54125400	54125600	E11
chr6	54125600	54125800	E10
chr6	54125800	54126000	E8
chr6	54126000	54126200	E12
chr6	54126200	54127800	E83
chr6	54127800	54128000	E6
chr6	54128000	54128200	E13
chr6	54128200	54128400	E83
chr6	54128400	54129800	E82
chr6	54129800	54130800	E74
chr6	54130800	54131000	E46
chr6	54131000	54132800	E74
chr6	54132800	54133200	E25
chr6	54133200	54133600	E82
chr6	54133600	54134000	E83
chr6	54134000	54134200	E6
chr6	54134200	54135000	E83
chr6	54135000	54135200	E8
chr6	54135200	54135400	E13
chr6	54135400	54137200	E82
chr6	54137200	54137400	E13
chr6	54137400	54137800	E8
chr6	54137800	54138200	E12
chr6	54138200	54138400	E83
chr6	54138400	54139200	E82
chr6	54139200	54139400	E13
chr6	54139400	54140000	E82
chr6	54140000	54140200	E45
chr6	54140200	54140400	E44
chr6	54140400	54140800	E82
chr6	54140800	54141000	E6
chr6	54141000	54141200	E5
chr6	54141200	54141400	E82
chr6	54141400	54141600	E44
chr6	54141600	54143000	E74
chr6	54143000	54143200	E25
chr6	54143200	54143800	E83
chr6	54143800	54144000	E12
chr6	54144000	54144600	E82
chr6	54144600	54145000	E83
chr6	54145000	54145200	E12
chr6	54145200	54146600	E82
chr6	54146600	54147000	E83
chr6	54147000	54147200	E7
chr6	54147200	54147400	E13
chr6	54147400	54147600	E7
chr6	54147600	54147800	E82
chr6	54147800	54148200	E83
chr6	54148200	54148400	E4
chr6	54148400	54148600	E9
chr6	54148600	54149000	E12
chr6	54149000	54149200	E4
chr6	54149200	54149400	E3
chr6	54149400	54149600	E9
chr6	54149600	54149800	E8
chr6	54149800	54150000	E12
chr6	54150000	54150800	E83
chr6	54150800	54151000	E12
chr6	54151000	54151200	E83
chr6	54151200	54151400	E12
chr6	54151400	54152400	E82
chr6	54152400	54153200	E83
chr6	54153200	54153400	E12
chr6	54153400	54153600	E8
chr6	54153600	54153800	E6
chr6	54153800	54154000	E13
chr6	54154000	54155000	E12
chr6	54155000	54155200	E11
chr6	54155200	54155400	E2
chr6	54155400	54156200	E1
chr6	54156200	54156600	E67
chr6	54156600	54156800	E1
chr6	54156800	54157000	E17
chr6	54157000	54157200	E1
chr6	54157200	54157800	E2
chr6	54157800	54158200	E10
chr6	54158200	54158400	E11
chr6	54158400	54158600	E3
chr6	54158600	54159000	E12
chr6	54159000	54159200	E11
chr6	54159200	54159400	E12
chr6	54159400	54159800	E13
chr6	54159800	54160200	E74
chr6	54160200	54160400	E49
chr6	54160400	54161200	E74
chr6	54161200	54161400	E13
chr6	54161400	54162400	E82
chr6	54162400	54162600	E7
chr6	54162600	54162800	E4
chr6	54162800	54163000	E6
chr6	54163000	54163800	E82
chr6	54163800	54164400	E83
chr6	54164400	54164600	E22
chr6	54164600	54165000	E83
chr6	54165000	54165200	E12
chr6	54165200	54165800	E83
chr6	54165800	54166000	E12
chr6	54166000	54166400	E83
chr6	54166400	54166800	E12
chr6	54166800	54167000	E83
chr6	54167000	54167200	E6
chr6	54167200	54167400	E5
chr6	54167400	54167600	E6
chr6	54167600	54167800	E7
chr6	54167800	54168200	E82
chr6	54168200	54168400	E25
chr6	54168400	54168600	E83
chr6	54168600	54168800	E12
chr6	54168800	54169000	E83
chr6	54169000	54170000	E82
chr6	54170000	54170200	E8
chr6	54170200	54170400	E13
chr6	54170400	54171200	E8
chr6	54171200	54171400	E12
chr6	54171400	54171600	E11
chr6	54171600	54172000	E10
chr6	54172000	54172600	E2
chr6	54172600	54173400	E1
chr6	54173400	54173600	E17
chr6	54173600	54174000	E21
chr6	54174000	54174200	E17
chr6	54174200	54174800	E21
chr6	54174800	54175000	E18
chr6	54175000	54175200	E1
chr6	54175200	54175600	E18
chr6	54175600	54176000	E17
chr6	54176000	54176200	E1
chr6	54176200	54176400	E17
chr6	54176400	54177000	E18
chr6	54177000	54177200	E1
chr6	54177200	54177400	E18
chr6	54177400	54177600	E17
chr6	54177600	54178400	E18
chr6	54178400	54178600	E24
chr6	54178600	54179000	E23
chr6	54179000	54180000	E22
chr6	54180000	54180200	E83
chr6	54180200	54180400	E12
chr6	54180400	54180600	E8
chr6	54180600	54181000	E23
chr6	54181000	54181200	E8
chr6	54181200	54181400	E83
chr6	54181400	54181600	E12
chr6	54181600	54181800	E25
chr6	54181800	54182000	E23
chr6	54182000	54182200	E22
chr6	54182200	54182400	E12
chr6	54182400	54182600	E4
chr6	54182600	54182800	E83
chr6	54182800	54183000	E8
chr6	54183000	54183200	E23
chr6	54183200	54184400	E83
chr6	54184400	54184800	E82
chr6	54184800	54185200	E83
chr6	54185200	54185800	E82
chr6	54185800	54186000	E13
chr6	54186000	54186200	E12
chr6	54186200	54186400	E83
chr6	54186400	54188800	E82
chr6	54188800	54189000	E13
chr6	54189000	54189200	E12
chr6	54189200	54189400	E83
chr6	54189400	54191400	E82
chr6	54191400	54193200	E74
chr6	54193200	54193400	E81
chr6	54193400	54196600	E74
chr6	54196600	54197000	E82
chr6	54197000	54197200	E6
chr6	54197200	54197600	E82
chr6	54197600	54197800	E6
chr6	54197800	54198000	E82
chr6	54198000	54210800	E74
chr6	54210800	54211000	E72
chr6	54211000	54211400	E74
chr6	54211400	54211600	E48
chr6	54211600	54214000	E74
chr6	54214000	54214200	E25
chr6	54214200	54215800	E74
chr6	54215800	54216000	E25
chr6	54216000	54218800	E74
chr6	54218800	54219000	E13
chr6	54219000	54219200	E82
chr6	54219200	54219800	E25
chr6	54219800	54221200	E82
chr6	54221200	54221400	E13
chr6	54221400	54221600	E82
chr6	54221600	54221800	E13
chr6	54221800	54227600	E74
chr6	54227600	54228000	E48
chr6	54228000	54228200	E76
chr6	54228200	54228600	E74
chr6	54228600	54228800	E46
chr6	54228800	54229200	E82
chr6	54229200	54229400	E13
chr6	54229400	54229600	E74
chr6	54229600	54229800	E72
chr6	54229800	54233400	E74
chr6	54233400	54233600	E81
chr6	54233600	54239800	E73
chr6	54239800	54241200	E74
chr6	54241200	54241400	E49
chr6	54241400	54245800	E74
chr6	54245800	54246000	E46
chr6	54246000	54251600	E74
chr6	54251600	54252600	E82
chr6	54252600	54254600	E74
chr6	54254600	54254800	E12
chr6	54254800	54255000	E8
chr6	54255000	54255200	E3
chr6	54255200	54255400	E11
chr6	54255400	54255600	E8
chr6	54255600	54255800	E9
chr6	54255800	54256000	E3
chr6	54256000	54256200	E4
chr6	54256200	54256400	E8
chr6	54256400	54256600	E7
chr6	54256600	54257200	E82
chr6	54257200	54257400	E48
chr6	54257400	54258200	E82
chr6	54258200	54258400	E6
chr6	54258400	54258600	E82
chr6	54258600	54263600	E74
chr6	54263600	54263800	E25
chr6	54263800	54267400	E74
chr6	54267400	54268000	E82
chr6	54268000	54268200	E25
chr6	54268200	54269400	E82
chr6	54269400	54269600	E25
chr6	54269600	54270200	E82
chr6	54270200	54275400	E74
chr6	54275400	54275600	E72
chr6	54275600	54284200	E73
chr6	54284200	54284400	E83
chr6	54284400	54285400	E12
chr6	54285400	54285800	E25
chr6	54285800	54286000	E13
chr6	54286000	54286400	E82
chr6	54286400	54286600	E25
chr6	54286600	54288000	E74
chr6	54288000	54288600	E82
chr6	54288600	54288800	E25
chr6	54288800	54289800	E82
chr6	54289800	54290000	E25
chr6	54290000	54291200	E82
chr6	54291200	54291400	E25
chr6	54291400	54291600	E82
chr6	54291600	54291800	E31
chr6	54291800	54292000	E25
chr6	54292000	54292200	E50
chr6	54292200	54292400	E3
chr6	54292400	54292600	E9
chr6	54292600	54292800	E43
chr6	54292800	54293200	E17
chr6	54293200	54293400	E70
chr6	54293400	54293600	E1
chr6	54293600	54294000	E17
chr6	54294000	54294200	E16
chr6	54294200	54294400	E84
chr6	54294400	54294800	E54
chr6	54294800	54296400	E74
chr6	54296400	54296600	E48
chr6	54296600	54296800	E6
chr6	54296800	54297000	E36
chr6	54297000	54297600	E82
chr6	54297600	54297800	E25
chr6	54297800	54300400	E74
chr6	54300400	54300600	E75
chr6	54300600	54302400	E74
chr6	54302400	54302600	E13
chr6	54302600	54307200	E74
chr6	54307200	54307400	E49
chr6	54307400	54309600	E74
chr6	54309600	54309800	E46
chr6	54309800	54310000	E72
chr6	54310000	54318200	E73
chr6	54318200	54318400	E46
chr6	54318400	54319800	E74
chr6	54319800	54320000	E72
chr6	54320000	54322400	E74
chr6	54322400	54322600	E48
chr6	54322600	54325400	E74
chr6	54325400	54325600	E48
chr6	54325600	54325800	E74
chr6	54325800	54326000	E45
chr6	54326000	54327600	E74
chr6	54327600	54328200	E82
chr6	54328200	54328400	E25
chr6	54328400	54329200	E82
chr6	54329200	54330600	E74
chr6	54330600	54331000	E78
chr6	54331000	54332200	E74
chr6	54332200	54333200	E82
chr6	54333200	54333800	E83
chr6	54333800	54334200	E82
chr6	54334200	54334800	E83
chr6	54334800	54335200	E82
chr6	54335200	54337800	E74
chr6	54337800	54338000	E46
chr6	54338000	54338800	E74
chr6	54338800	54339000	E46
chr6	54339000	54339400	E72
chr6	54339400	54340400	E74
chr6	54340400	54340600	E72
chr6	54340600	54349600	E73
chr6	54349600	54349800	E72
chr6	54349800	54350400	E74
chr6	54350400	54350600	E72
chr6	54350600	54352400	E74
chr6	54352400	54352600	E72
chr6	54352600	54354400	E74
chr6	54354400	54354600	E72
chr6	54354600	54358000	E74
chr6	54358000	54358200	E79
chr6	54358200	54360200	E74
chr6	54360200	54360400	E45
chr6	54360400	54370600	E73
chr6	54370600	54372200	E74
chr6	54372200	54372400	E46
chr6	54372400	54373400	E74
chr6	54373400	54373600	E76
chr6	54373600	54374200	E82
chr6	54374200	54374400	E48
chr6	54374400	54380200	E74
chr6	54380200	54380400	E46
chr6	54380400	54389000	E73
chr6	54389000	54389200	E47
chr6	54389200	54402600	E73
chr6	54402600	54402800	E75
chr6	54402800	54403000	E74
chr6	54403000	54403200	E73
chr6	54403200	54404200	E74
chr6	54404200	54404400	E79
chr6	54404400	54405000	E74
chr6	54405000	54405200	E79
chr6	54405200	54406800	E74
chr6	54406800	54407000	E72
chr6	54407000	54408200	E73
chr6	54408200	54408400	E47
chr6	54408400	54413600	E73
chr6	54413600	54413800	E75
chr6	54413800	54415000	E74
chr6	54415000	54415200	E46
chr6	54415200	54416400	E74
chr6	54416400	54419600	E73
chr6	54419600	54419800	E72
chr6	54419800	54422200	E74
chr6	54422200	54422400	E46
chr6	54422400	54438600	E73
chr6	54438600	54438800	E47
chr6	54438800	54439200	E73
chr6	54439200	54439400	E79
chr6	54439400	54439600	E74
chr6	54439600	54439800	E46
chr6	54439800	54440000	E44
chr6	54440000	54454000	E73
chr6	54454000	54454200	E75
chr6	54454200	54461800	E73
chr6	54461800	54462000	E46
chr6	54462000	54463000	E74
chr6	54463000	54463200	E45
chr6	54463200	54464800	E74
chr6	54464800	54465000	E48
chr6	54465000	54465600	E74
chr6	54465600	54465800	E72
chr6	54465800	54478600	E73
chr6	54478600	54478800	E81
chr6	54478800	54480800	E74
chr6	54480800	54481000	E46
chr6	54481000	54483200	E74
chr6	54483200	54483400	E48
chr6	54483400	54483800	E74
chr6	54483800	54484000	E81
chr6	54484000	54484200	E74
chr6	54484200	54484400	E45
chr6	54484400	54486600	E74
chr6	54486600	54486800	E47
chr6	54486800	54494800	E73
chr6	54494800	54495000	E47
chr6	54495000	54500400	E73
chr6	54500400	54500600	E49
chr6	54500600	54501800	E74
chr6	54501800	54502000	E76
chr6	54502000	54505600	E74
chr6	54505600	54506000	E72
chr6	54506000	54507400	E74
chr6	54507400	54507600	E72
chr6	54507600	54508200	E74
chr6	54508200	54508400	E46
chr6	54508400	54509000	E74
chr6	54509000	54509200	E46
chr6	54509200	54513800	E74
chr6	54513800	54514000	E48
chr6	54514000	54514400	E74
chr6	54514400	54514600	E46
chr6	54514600	54514800	E72
chr6	54514800	54515000	E74
chr6	54515000	54515200	E48
chr6	54515200	54521200	E74
chr6	54521200	54521400	E80
chr6	54521400	54523400	E74
chr6	54523400	54523600	E72
chr6	54523600	54526800	E73
chr6	54526800	54527000	E47
chr6	54527000	54532400	E73
chr6	54532400	54532800	E47
chr6	54532800	54533200	E73
chr6	54533200	54533400	E72
chr6	54533400	54534800	E74
chr6	54534800	54535000	E49
chr6	54535000	54536000	E74
chr6	54536000	54536200	E72
chr6	54536200	54542600	E73
chr6	54542600	54542800	E72
chr6	54542800	54544800	E74
chr6	54544800	54545000	E13
chr6	54545000	54546000	E82
chr6	54546000	54546400	E25
chr6	54546400	54546600	E23
chr6	54546600	54546800	E25
chr6	54546800	54548200	E82
chr6	54548200	54548400	E48
chr6	54548400	54549600	E74
chr6	54549600	54549800	E72
chr6	54549800	54552600	E74
chr6	54552600	54552800	E46
chr6	54552800	54560000	E73
chr6	54560000	54560200	E25
chr6	54560200	54561800	E82
chr6	54561800	54562000	E13
chr6	54562000	54562600	E82
chr6	54562600	54564000	E84
chr6	54564000	54564200	E23
chr6	54564200	54564400	E22
chr6	54564400	54564600	E84
chr6	54564600	54564800	E23
chr6	54564800	54565000	E25
chr6	54565000	54565600	E82
chr6	54565600	54567000	E74
chr6	54567000	54567200	E45
chr6	54567200	54569800	E74
chr6	54569800	54570000	E48
chr6	54570000	54571800	E74
chr6	54571800	54572000	E55
chr6	54572000	54572200	E54
chr6	54572200	54572400	E74
chr6	54572400	54572600	E72
chr6	54572600	54574600	E74
chr6	54574600	54574800	E46
chr6	54574800	54578800	E74
chr6	54578800	54579000	E72
chr6	54579000	54581800	E74
chr6	54581800	54582000	E48
chr6	54582000	54583000	E82
chr6	54583000	54590400	E74
chr6	54590400	54590600	E25
chr6	54590600	54597000	E74
chr6	54597000	54597200	E48
chr6	54597200	54597400	E77
chr6	54597400	54597800	E74
chr6	54597800	54598000	E72
chr6	54598000	54598200	E48
chr6	54598200	54598800	E74
chr6	54598800	54599000	E72
chr6	54599000	54604600	E74
chr6	54604600	54604800	E46
chr6	54604800	54605000	E74
chr6	54605000	54605600	E72
chr6	54605600	54606800	E74
chr6	54606800	54607200	E72
chr6	54607200	54617000	E73
chr6	54617000	54617200	E45
chr6	54617200	54617800	E74
chr6	54617800	54618000	E48
chr6	54618000	54620400	E74
chr6	54620400	54620600	E72
chr6	54620600	54622000	E74
chr6	54622000	54622200	E72
chr6	54622200	54625400	E74
chr6	54625400	54625600	E45
chr6	54625600	54631400	E74
chr6	54631400	54631600	E78
chr6	54631600	54638000	E73
chr6	54638000	54638200	E72
chr6	54638200	54643400	E73
chr6	54643400	54643600	E72
chr6	54643600	54643800	E71
chr6	54643800	54648400	E74
chr6	54648400	54648800	E72
chr6	54648800	54649000	E46
chr6	54649000	54649800	E74
chr6	54649800	54650000	E72
chr6	54650000	54651400	E74
chr6	54651400	54651600	E46
chr6	54651600	54652400	E74
chr6	54652400	54652600	E72
chr6	54652600	54652800	E77
chr6	54652800	54653400	E74
chr6	54653400	54653600	E72
chr6	54653600	54658800	E74
chr6	54658800	54659000	E72
chr6	54659000	54659600	E74
chr6	54659600	54660000	E72
chr6	54660000	54661800	E74
chr6	54661800	54662000	E45
chr6	54662000	54664800	E74
chr6	54664800	54665000	E72
chr6	54665000	54667400	E74
chr6	54667400	54667600	E72
chr6	54667600	54668400	E74
chr6	54668400	54668800	E72
chr6	54668800	54669200	E74
chr6	54669200	54669400	E45
chr6	54669400	54672600	E74
chr6	54672600	54672800	E72
chr6	54672800	54681000	E73
chr6	54681000	54681200	E80
chr6	54681200	54682200	E74
chr6	54682200	54682400	E48
chr6	54682400	54682800	E55
chr6	54682800	54683000	E37
chr6	54683000	54683200	E44
chr6	54683200	54683400	E45
chr6	54683400	54689200	E74
chr6	54689200	54689400	E46
chr6	54689400	54695000	E74
chr6	54695000	54695200	E72
chr6	54695200	54695600	E74
chr6	54695600	54695800	E72
chr6	54695800	54696400	E74
chr6	54696400	54696600	E45
chr6	54696600	54700200	E74
chr6	54700200	54700400	E46
chr6	54700400	54705000	E74
chr6	54705000	54705200	E77
chr6	54705200	54706400	E74
chr6	54706400	54706600	E72
chr6	54706600	54708400	E74
chr6	54708400	54708600	E75
chr6	54708600	54708800	E74
chr6	54708800	54709000	E79
chr6	54709000	54710400	E74
chr6	54710400	54710600	E48
chr6	54710600	54711400	E74
chr6	54711400	54711600	E48
chr6	54711600	54711800	E74
chr6	54711800	54712000	E48
chr6	54712000	54714200	E74
chr6	54714200	54714400	E45
chr6	54714400	54717200	E74
chr6	54717200	54717400	E45
chr6	54717400	54720400	E74
chr6	54720400	54720600	E46
chr6	54720600	54720800	E71
chr6	54720800	54721200	E74
chr6	54721200	54721400	E72
chr6	54721400	54722400	E74
chr6	54722400	54722600	E45
chr6	54722600	54722800	E74
chr6	54722800	54723000	E72
chr6	54723000	54725000	E74
chr6	54725000	54725200	E72
chr6	54725200	54726400	E74
chr6	54726400	54726800	E72
chr6	54726800	54729200	E74
chr6	54729200	54729400	E72
chr6	54729400	54730000	E74
chr6	54730000	54730200	E46
chr6	54730200	54732000	E74
chr6	54732000	54732200	E80
chr6	54732200	54732600	E74
chr6	54732600	54733000	E72
chr6	54733000	54740000	E74
chr6	54740000	54740200	E48
chr6	54740200	54741800	E74
chr6	54741800	54742000	E79
chr6	54742000	54742200	E74
chr6	54742200	54742400	E82
chr6	54742400	54742600	E5
chr6	54742600	54742800	E6
chr6	54742800	54743000	E72
chr6	54743000	54745400	E74
chr6	54745400	54745600	E72
chr6	54745600	54745800	E74
chr6	54745800	54746000	E48
chr6	54746000	54750600	E74
chr6	54750600	54750800	E71
chr6	54750800	54755400	E74
chr6	54755400	54755600	E72
chr6	54755600	54757000	E74
chr6	54757000	54757200	E46
chr6	54757200	54757400	E72
chr6	54757400	54758400	E74
chr6	54758400	54758600	E78
chr6	54758600	54764400	E74
chr6	54764400	54764600	E82
chr6	54764600	54764800	E25
chr6	54764800	54765000	E82
chr6	54765000	54765200	E25
chr6	54765200	54769000	E74
chr6	54769000	54769200	E46
chr6	54769200	54771800	E74
chr6	54771800	54772000	E25
chr6	54772000	54775600	E74
chr6	54775600	54775800	E46
chr6	54775800	54782000	E74
chr6	54782000	54782200	E25
chr6	54782200	54783600	E74
chr6	54783600	54783800	E48
chr6	54783800	54794800	E74
chr6	54794800	54795000	E72
chr6	54795000	54803400	E74
chr6	54803400	54803600	E75
chr6	54803600	54804600	E74
chr6	54804600	54804800	E48
chr6	54804800	54806400	E74
chr6	54806400	54806600	E48
chr6	54806600	54807800	E74
chr6	54807800	54808000	E46
chr6	54808000	54809600	E74
chr6	54809600	54809800	E45
chr6	54809800	54813400	E73
chr6	54813400	54813600	E47
chr6	54813600	54819200	E73
chr6	54819200	54819400	E47
chr6	54819400	54821800	E73
chr6	54821800	54822200	E72
chr6	54822200	54822400	E74
chr6	54822400	54822600	E13
chr6	54822600	54822800	E82
chr6	54822800	54823000	E74
chr6	54823000	54823200	E72
chr6	54823200	54823400	E48
chr6	54823400	54823600	E74
chr6	54823600	54823800	E79
chr6	54823800	54833200	E73
chr6	54833200	54833400	E72
chr6	54833400	54841800	E73
chr6	54841800	54842000	E47
chr6	54842000	54842800	E73
chr6	54842800	54843000	E79
chr6	54843000	54843600	E74
chr6	54843600	54843800	E48
chr6	54843800	54845600	E74
chr6	54845600	54845800	E72
chr6	54845800	54846600	E74
chr6	54846600	54846800	E72
chr6	54846800	54850000	E74
chr6	54850000	54850200	E72
chr6	54850200	54851200	E74
chr6	54851200	54851400	E72
chr6	54851400	54854600	E74
chr6	54854600	54854800	E72
chr6	54854800	54855600	E74
chr6	54855600	54855800	E48
chr6	54855800	54857600	E74
chr6	54857600	54857800	E71
chr6	54857800	54864000	E73
chr6	54864000	54864200	E47
chr6	54864200	54870400	E73
chr6	54870400	54870600	E47
chr6	54870600	54883200	E73
chr6	54883200	54883400	E47
chr6	54883400	54884200	E74
chr6	54884200	54884400	E72
chr6	54884400	54886400	E74
chr6	54886400	54886600	E72
chr6	54886600	54895400	E73
chr6	54895400	54895600	E46
chr6	54895600	54895800	E74
chr6	54895800	54896000	E72
chr6	54896000	54903400	E73
chr6	54903400	54903600	E47
chr6	54903600	54912200	E73
chr6	54912200	54912400	E72
chr6	54912400	54912600	E74
chr6	54912600	54912800	E72
chr6	54912800	54920800	E73
chr6	54920800	54921000	E47
chr6	54921000	54923600	E73
chr6	54923600	54923800	E47
chr6	54923800	54929000	E73
chr6	54929000	54929200	E47
chr6	54929200	54931200	E73
chr6	54931200	54931400	E46
chr6	54931400	54931600	E72
chr6	54931600	54936400	E74
chr6	54936400	54936600	E79
chr6	54936600	54941400	E73
chr6	54941400	54941600	E47
chr6	54941600	54944000	E73
chr6	54944000	54944200	E47
chr6	54944200	54950400	E73
chr6	54950400	54950600	E47
chr6	54950600	54950800	E73
chr6	54950800	54952200	E74
chr6	54952200	54952400	E71
chr6	54952400	54952800	E74
chr6	54952800	54953000	E80
chr6	54953000	54958800	E73
chr6	54958800	54959000	E72
chr6	54959000	54977600	E73
chr6	54977600	54977800	E47
chr6	54977800	54979600	E73
chr6	54979600	54979800	E72
chr6	54979800	54982800	E73
chr6	54982800	54983000	E47
chr6	54983000	54987600	E73
chr6	54987600	54987800	E47
chr6	54987800	54990400	E73
chr6	54990400	54990600	E47
chr6	54990600	54991600	E73
chr6	54991600	54991800	E72
chr6	54991800	54992400	E74
chr6	54992400	54992600	E45
chr6	54992600	54992800	E72
chr6	54992800	54993000	E74
chr6	54993000	54993200	E45
chr6	54993200	54997000	E74
chr6	54997000	54997200	E80
chr6	54997200	54999400	E73
chr6	54999400	54999600	E47
chr6	54999600	55008600	E73
chr6	55008600	55008800	E47
chr6	55008800	55016400	E73
chr6	55016400	55016600	E47
chr6	55016600	55017600	E73
chr6	55017600	55017800	E47
chr6	55017800	55020600	E73
chr6	55020600	55020800	E72
chr6	55020800	55023200	E74
chr6	55023200	55023400	E34
chr6	55023400	55028400	E73
chr6	55028400	55028600	E47
chr6	55028600	55034600	E73
chr6	55034600	55034800	E47
chr6	55034800	55038800	E73
chr6	55038800	55039000	E46
chr6	55039000	55039400	E74
chr6	55039400	55039600	E81
chr6	55039600	55042400	E74
chr6	55042400	55042600	E46
chr6	55042600	55043400	E74
chr6	55043400	55043600	E45
chr6	55043600	55045000	E74
chr6	55045000	55045200	E46
chr6	55045200	55047400	E74
chr6	55047400	55047600	E71
chr6	55047600	55049600	E74
chr6	55049600	55049800	E71
chr6	55049800	55054000	E74
chr6	55054000	55054200	E47
chr6	55054200	55055600	E74
chr6	55055600	55055800	E49
chr6	55055800	55061200	E74
chr6	55061200	55061400	E72
chr6	55061400	55062600	E74
chr6	55062600	55062800	E46
chr6	55062800	55063200	E74
chr6	55063200	55063400	E72
chr6	55063400	55064800	E74
chr6	55064800	55065000	E72
chr6	55065000	55068200	E73
chr6	55068200	55068400	E47
chr6	55068400	55073600	E73
chr6	55073600	55073800	E72
chr6	55073800	55074200	E74
chr6	55074200	55074400	E79
chr6	55074400	55074600	E74
chr6	55074600	55074800	E72
chr6	55074800	55075600	E74
chr6	55075600	55075800	E48
chr6	55075800	55076000	E71
chr6	55076000	55083400	E73
chr6	55083400	55083600	E47
chr6	55083600	55091400	E73
chr6	55091400	55091600	E46
chr6	55091600	55098200	E73
chr6	55098200	55098400	E47
chr6	55098400	55105000	E73
chr6	55105000	55105600	E72
chr6	55105600	55105800	E74
chr6	55105800	55106000	E72
chr6	55106000	55106200	E44
chr6	55106200	55106400	E82
chr6	55106400	55106600	E13
chr6	55106600	55109600	E74
chr6	55109600	55109800	E79
chr6	55109800	55112800	E74
chr6	55112800	55113400	E55
chr6	55113400	55113600	E76
chr6	55113600	55117800	E74
chr6	55117800	55118000	E46
chr6	55118000	55118600	E74
chr6	55118600	55118800	E72
chr6	55118800	55121200	E74
chr6	55121200	55121400	E44
chr6	55121400	55124400	E74
chr6	55124400	55124600	E72
chr6	55124600	55126800	E74
chr6	55126800	55127000	E46
chr6	55127000	55127600	E74
chr6	55127600	55127800	E72
chr6	55127800	55128200	E74
chr6	55128200	55128400	E46
chr6	55128400	55131000	E74
chr6	55131000	55131200	E72
chr6	55131200	55134400	E74
chr6	55134400	55134600	E46
chr6	55134600	55138400	E74
chr6	55138400	55138600	E48
chr6	55138600	55138800	E76
chr6	55138800	55140800	E74
chr6	55140800	55141000	E46
chr6	55141000	55141200	E74
chr6	55141200	55141400	E46
chr6	55141400	55141600	E82
chr6	55141600	55141800	E13
chr6	55141800	55142000	E46
chr6	55142000	55145000	E74
chr6	55145000	55145200	E48
chr6	55145200	55146800	E74
chr6	55146800	55147000	E72
chr6	55147000	55151000	E74
chr6	55151000	55151200	E71
chr6	55151200	55152000	E74
chr6	55152000	55152200	E45
chr6	55152200	55152400	E37
chr6	55152400	55154000	E74
chr6	55154000	55154200	E79
chr6	55154200	55157200	E74
chr6	55157200	55157400	E72
chr6	55157400	55159000	E74
chr6	55159000	55159200	E45
chr6	55159200	55159600	E74
chr6	55159600	55159800	E78
chr6	55159800	55160000	E72
chr6	55160000	55161800	E74
chr6	55161800	55162000	E72
chr6	55162000	55162200	E74
chr6	55162200	55162400	E72
chr6	55162400	55163400	E74
chr6	55163400	55163600	E45
chr6	55163600	55164000	E74
chr6	55164000	55164200	E72
chr6	55164200	55167200	E74
chr6	55167200	55167400	E72
chr6	55167400	55170000	E74
chr6	55170000	55170200	E71
chr6	55170200	55183800	E73
chr6	55183800	55184000	E72
chr6	55184000	55187800	E74
chr6	55187800	55188000	E13
chr6	55188000	55192600	E74
chr6	55192600	55192800	E79
chr6	55192800	55193400	E74
chr6	55193400	55193600	E79
chr6	55193600	55197800	E74
chr6	55197800	55198000	E25
chr6	55198000	55198200	E82
chr6	55198200	55199800	E74
chr6	55199800	55200000	E72
chr6	55200000	55205800	E73
chr6	55205800	55206000	E47
chr6	55206000	55207200	E73
chr6	55207200	55207400	E47
chr6	55207400	55207800	E73
chr6	55207800	55208000	E79
chr6	55208000	55210600	E73
chr6	55210600	55210800	E72
chr6	55210800	55212200	E74
chr6	55212200	55212400	E72
chr6	55212400	55214400	E74
chr6	55214400	55214600	E80
chr6	55214600	55216600	E74
chr6	55216600	55216800	E72
chr6	55216800	55217800	E74
chr6	55217800	55218000	E72
chr6	55218000	55219000	E74
chr6	55219000	55219200	E48
chr6	55219200	55220200	E74
chr6	55220200	55220400	E72
chr6	55220400	55224200	E74
chr6	55224200	55224600	E72
chr6	55224600	55224800	E74
chr6	55224800	55225000	E81
chr6	55225000	55225200	E72
chr6	55225200	55226000	E74
chr6	55226000	55226200	E81
chr6	55226200	55239600	E73
chr6	55239600	55239800	E72
chr6	55239800	55240200	E74
chr6	55240200	55240400	E45
chr6	55240400	55247400	E74
chr6	55247400	55247600	E72
chr6	55247600	55248400	E74
chr6	55248400	55248600	E48
chr6	55248600	55248800	E74
chr6	55248800	55249000	E72
chr6	55249000	55250000	E74
chr6	55250000	55250200	E46
chr6	55250200	55257400	E73
chr6	55257400	55257600	E72
chr6	55257600	55259000	E74
chr6	55259000	55259200	E45
chr6	55259200	55259400	E74
chr6	55259400	55259600	E45
chr6	55259600	55260200	E74
chr6	55260200	55260400	E72
chr6	55260400	55261400	E74
chr6	55261400	55261600	E81
chr6	55261600	55262400	E74
chr6	55262400	55262600	E72
chr6	55262600	55263400	E74
chr6	55263400	55263600	E13
chr6	55263600	55265400	E74
chr6	55265400	55265600	E48
chr6	55265600	55271000	E74
chr6	55271000	55271200	E46
chr6	55271200	55271400	E45
chr6	55271400	55274400	E74
chr6	55274400	55274600	E48
chr6	55274600	55275800	E74
chr6	55275800	55276000	E78
chr6	55276000	55279200	E74
chr6	55279200	55279600	E72
chr6	55279600	55279800	E45
chr6	55279800	55280000	E72
chr6	55280000	55280200	E48
chr6	55280200	55281400	E74
chr6	55281400	55281600	E72
chr6	55281600	55283000	E74
chr6	55283000	55283200	E73
chr6	55283200	55283400	E72
chr6	55283400	55287800	E73
chr6	55287800	55288000	E47
chr6	55288000	55298800	E73
chr6	55298800	55299000	E72
chr6	55299000	55299200	E78
chr6	55299200	55300000	E74
chr6	55300000	55300200	E72
chr6	55300200	55311200	E73
chr6	55311200	55311400	E25
chr6	55311400	55314200	E74
chr6	55314200	55314400	E48
chr6	55314400	55319000	E74
chr6	55319000	55319400	E71
chr6	55319400	55319600	E76
chr6	55319600	55319800	E48
chr6	55319800	55321400	E74
chr6	55321400	55321600	E72
chr6	55321600	55323200	E74
chr6	55323200	55323400	E72
chr6	55323400	55326800	E74
chr6	55326800	55327000	E72
chr6	55327000	55328800	E73
chr6	55328800	55329000	E47
chr6	55329000	55332000	E73
chr6	55332000	55332200	E72
chr6	55332200	55334600	E74
chr6	55334600	55334800	E72
chr6	55334800	55335000	E46
chr6	55335000	55338800	E74
chr6	55338800	55339000	E48
chr6	55339000	55339200	E44
chr6	55339200	55339400	E72
chr6	55339400	55340000	E74
chr6	55340000	55340200	E76
chr6	55340200	55346400	E74
chr6	55346400	55346600	E72
chr6	55346600	55351800	E74
chr6	55351800	55352000	E72
chr6	55352000	55355200	E74
chr6	55355200	55355400	E46
chr6	55355400	55355600	E48
chr6	55355600	55355800	E74
chr6	55355800	55356000	E45
chr6	55356000	55362800	E74
chr6	55362800	55363200	E72
chr6	55363200	55364200	E74
chr6	55364200	55364400	E48
chr6	55364400	55372800	E74
chr6	55372800	55373000	E80
chr6	55373000	55375400	E74
chr6	55375400	55375600	E48
chr6	55375600	55381200	E74
chr6	55381200	55381400	E75
chr6	55381400	55392000	E73
chr6	55392000	55392200	E48
chr6	55392200	55392400	E74
chr6	55392400	55392600	E82
chr6	55392600	55392800	E13
chr6	55392800	55393200	E82
chr6	55393200	55393400	E38
chr6	55393400	55393600	E44
chr6	55393600	55394000	E74
chr6	55394000	55394200	E72
chr6	55394200	55394800	E74
chr6	55394800	55395000	E46
chr6	55395000	55395200	E72
chr6	55395200	55395400	E74
chr6	55395400	55395600	E81
chr6	55395600	55395800	E72
chr6	55395800	55396000	E46
chr6	55396000	55396200	E74
chr6	55396200	55396400	E79
chr6	55396400	55398600	E74
chr6	55398600	55398800	E72
chr6	55398800	55399000	E74
chr6	55399000	55399200	E79
chr6	55399200	55405400	E73
chr6	55405400	55405600	E47
chr6	55405600	55410600	E73
chr6	55410600	55410800	E47
chr6	55410800	55416600	E73
chr6	55416600	55416800	E47
chr6	55416800	55420600	E73
chr6	55420600	55420800	E46
chr6	55420800	55421400	E73
chr6	55421400	55423400	E74
chr6	55423400	55423600	E45
chr6	55423600	55423800	E78
chr6	55423800	55425200	E74
chr6	55425200	55425400	E44
chr6	55425400	55426800	E74
chr6	55426800	55427000	E80
chr6	55427000	55430000	E74
chr6	55430000	55430200	E48
chr6	55430200	55433800	E74
chr6	55433800	55434000	E34
chr6	55434000	55434200	E74
chr6	55434200	55434400	E72
chr6	55434400	55443600	E73
chr6	55443600	55443800	E71
chr6	55443800	55444000	E72
chr6	55444000	55447400	E74
chr6	55447400	55447600	E46
chr6	55447600	55450000	E74
chr6	55450000	55450200	E72
chr6	55450200	55452000	E74
chr6	55452000	55452200	E78
chr6	55452200	55453400	E74
chr6	55453400	55453600	E72
chr6	55453600	55457800	E74
chr6	55457800	55458000	E44
chr6	55458000	55460800	E74
chr6	55460800	55461000	E46
chr6	55461000	55463400	E74
chr6	55463400	55463600	E72
chr6	55463600	55468200	E74
chr6	55468200	55468400	E49
chr6	55468400	55472800	E74
chr6	55472800	55473000	E72
chr6	55473000	55480000	E73
chr6	55480000	55480200	E72
chr6	55480200	55480800	E74
chr6	55480800	55481000	E48
chr6	55481000	55481800	E74
chr6	55481800	55482200	E82
chr6	55482200	55482400	E56
chr6	55482400	55482600	E82
chr6	55482600	55492400	E74
chr6	55492400	55492600	E72
chr6	55492600	55495200	E74
chr6	55495200	55495400	E72
chr6	55495400	55498400	E74
chr6	55498400	55498600	E46
chr6	55498600	55499600	E74
chr6	55499600	55499800	E82
chr6	55499800	55500200	E6
chr6	55500200	55500400	E82
chr6	55500400	55501400	E83
chr6	55501400	55501800	E82
chr6	55501800	55502600	E83
chr6	55502600	55503800	E82
chr6	55503800	55504000	E46
chr6	55504000	55508000	E74
chr6	55508000	55508200	E72
chr6	55508200	55516200	E74
chr6	55516200	55518000	E82
chr6	55518000	55518200	E83
chr6	55518200	55522400	E73
chr6	55522400	55522800	E72
chr6	55522800	55523200	E74
chr6	55523200	55523400	E80
chr6	55523400	55524600	E73
chr6	55524600	55524800	E47
chr6	55524800	55530400	E73
chr6	55530400	55531000	E83
chr6	55531000	55531200	E82
chr6	55531200	55531400	E7
chr6	55531400	55532600	E82
chr6	55532600	55536200	E74
chr6	55536200	55536400	E46
chr6	55536400	55544200	E74
chr6	55544200	55544400	E72
chr6	55544400	55547200	E74
chr6	55547200	55547400	E48
chr6	55547400	55548800	E74
chr6	55548800	55549000	E82
chr6	55549000	55549200	E25
chr6	55549200	55554800	E74
chr6	55554800	55555000	E72
chr6	55555000	55561600	E74
chr6	55561600	55561800	E72
chr6	55561800	55562400	E74
chr6	55562400	55562600	E46
chr6	55562600	55562800	E74
chr6	55562800	55563000	E72
chr6	55563000	55565200	E73
chr6	55565200	55565400	E47
chr6	55565400	55575200	E73
chr6	55575200	55575400	E72
chr6	55575400	55576400	E74
chr6	55576400	55576600	E73
chr6	55576600	55576800	E48
chr6	55576800	55577200	E74
chr6	55577200	55577400	E72
chr6	55577400	55577800	E74
chr6	55577800	55578000	E82
chr6	55578000	55578200	E13
chr6	55578200	55578400	E5
chr6	55578400	55578600	E7
chr6	55578600	55578800	E12
chr6	55578800	55579400	E13
chr6	55579400	55579600	E6
chr6	55579600	55579800	E82
chr6	55579800	55580000	E6
chr6	55580000	55580200	E82
chr6	55580200	55583400	E74
chr6	55583400	55583600	E44
chr6	55583600	55585000	E74
chr6	55585000	55585200	E79
chr6	55585200	55597000	E73
chr6	55597000	55597200	E75
chr6	55597200	55597400	E72
chr6	55597400	55597600	E74
chr6	55597600	55597800	E13
chr6	55597800	55599200	E74
chr6	55599200	55599600	E72
chr6	55599600	55601800	E74
chr6	55601800	55602000	E72
chr6	55602000	55603800	E74
chr6	55603800	55604000	E46
chr6	55604000	55607600	E74
chr6	55607600	55607800	E72
chr6	55607800	55611400	E74
chr6	55611400	55611600	E13
chr6	55611600	55612000	E74
chr6	55612000	55612200	E78
chr6	55612200	55614800	E74
chr6	55614800	55615000	E46
chr6	55615000	55617000	E74
chr6	55617000	55617200	E78
chr6	55617200	55617400	E45
chr6	55617400	55620600	E74
chr6	55620600	55620800	E75
chr6	55620800	55622800	E74
chr6	55622800	55623000	E75
chr6	55623000	55623400	E74
chr6	55623400	55623600	E46
chr6	55623600	55628000	E73
chr6	55628000	55628200	E47
chr6	55628200	55631000	E73
chr6	55631000	55631200	E47
chr6	55631200	55638000	E73
chr6	55638000	55638200	E47
chr6	55638200	55650200	E73
chr6	55650200	55650400	E46
chr6	55650400	55661400	E74
chr6	55661400	55661600	E49
chr6	55661600	55662600	E74
chr6	55662600	55662800	E78
chr6	55662800	55665200	E74
chr6	55665200	55665400	E72
chr6	55665400	55667000	E74
chr6	55667000	55667200	E46
chr6	55667200	55668000	E74
chr6	55668000	55668200	E77
chr6	55668200	55668400	E49
chr6	55668400	55668600	E48
chr6	55668600	55671000	E74
chr6	55671000	55671200	E46
chr6	55671200	55673400	E74
chr6	55673400	55673600	E45
chr6	55673600	55673800	E82
chr6	55673800	55674000	E83
chr6	55674000	55674400	E82
chr6	55674400	55676200	E74
chr6	55676200	55676400	E82
chr6	55676400	55676600	E13
chr6	55676600	55677000	E12
chr6	55677000	55677200	E4
chr6	55677200	55677400	E3
chr6	55677400	55677600	E9
chr6	55677600	55677800	E11
chr6	55677800	55678000	E10
chr6	55678000	55678200	E9
chr6	55678200	55678400	E13
chr6	55678400	55678800	E82
chr6	55678800	55679000	E34
chr6	55679000	55681000	E82
chr6	55681000	55681200	E25
chr6	55681200	55681400	E82
chr6	55681400	55681800	E13
chr6	55681800	55685800	E82
chr6	55685800	55686000	E13
chr6	55686000	55686200	E7
chr6	55686200	55688200	E82
chr6	55688200	55688400	E6
chr6	55688400	55689400	E82
chr6	55689400	55689600	E83
chr6	55689600	55689800	E12
chr6	55689800	55690200	E8
chr6	55690200	55690400	E12
chr6	55690400	55690600	E9
chr6	55690600	55691200	E11
chr6	55691200	55691400	E8
chr6	55691400	55691800	E12
chr6	55691800	55692000	E8
chr6	55692000	55692200	E9
chr6	55692200	55692800	E12
chr6	55692800	55693200	E11
chr6	55693200	55693400	E9
chr6	55693400	55694400	E12
chr6	55694400	55694600	E8
chr6	55694600	55695400	E12
chr6	55695400	55695600	E9
chr6	55695600	55696400	E12
chr6	55696400	55696600	E9
chr6	55696600	55696800	E11
chr6	55696800	55697000	E9
chr6	55697000	55697800	E10
chr6	55697800	55698000	E2
chr6	55698000	55698200	E10
chr6	55698200	55698600	E14
chr6	55698600	55698800	E10
chr6	55698800	55699200	E14
chr6	55699200	55699600	E11
chr6	55699600	55700600	E12
chr6	55700600	55700800	E83
chr6	55700800	55702000	E82
chr6	55702000	55705000	E74
chr6	55705000	55705200	E25
chr6	55705200	55706000	E82
chr6	55706000	55706200	E7
chr6	55706200	55706400	E82
chr6	55706400	55706600	E7
chr6	55706600	55707000	E6
chr6	55707000	55707200	E82
chr6	55707200	55707400	E7
chr6	55707400	55708600	E82
chr6	55708600	55708800	E7
chr6	55708800	55709400	E82
chr6	55709400	55716000	E74
chr6	55716000	55716200	E46
chr6	55716200	55716400	E72
chr6	55716400	55718000	E74
chr6	55718000	55718200	E72
chr6	55718200	55724800	E74
chr6	55724800	55725200	E82
chr6	55725200	55725400	E5
chr6	55725400	55727200	E82
chr6	55727200	55727400	E13
chr6	55727400	55733000	E74
chr6	55733000	55733200	E25
chr6	55733200	55733400	E22
chr6	55733400	55733600	E18
chr6	55733600	55733800	E40
chr6	55733800	55734000	E41
chr6	55734000	55734200	E83
chr6	55734200	55734400	E22
chr6	55734400	55734800	E12
chr6	55734800	55735000	E13
chr6	55735000	55736800	E82
chr6	55736800	55737600	E74
chr6	55737600	55737800	E82
chr6	55737800	55738200	E74
chr6	55738200	55738400	E48
chr6	55738400	55744400	E74
chr6	55744400	55744600	E46
chr6	55744600	55745600	E74
chr6	55745600	55750000	E73
chr6	55750000	55750200	E83
chr6	55750200	55751400	E82
chr6	55751400	55753400	E74
chr6	55753400	55753600	E72
chr6	55753600	55754000	E74
chr6	55754000	55754400	E48
chr6	55754400	55755000	E74
chr6	55755000	55755200	E72
chr6	55755200	55757400	E74
chr6	55757400	55757600	E13
chr6	55757600	55761200	E74
chr6	55761200	55761400	E75
chr6	55761400	55762200	E74
chr6	55762200	55762400	E48
chr6	55762400	55766200	E74
chr6	55766200	55766400	E72
chr6	55766400	55770000	E73
chr6	55770000	55770200	E47
chr6	55770200	55773400	E73
chr6	55773400	55773600	E75
chr6	55773600	55776800	E74
chr6	55776800	55777000	E72
chr6	55777000	55777200	E74
chr6	55777200	55777400	E71
chr6	55777400	55781200	E74
chr6	55781200	55781400	E46
chr6	55781400	55784400	E74
chr6	55784400	55784600	E72
chr6	55784600	55786000	E74
chr6	55786000	55786200	E71
chr6	55786200	55795200	E74
chr6	55795200	55795400	E46
chr6	55795400	55798400	E74
chr6	55798400	55798600	E46
chr6	55798600	55808000	E73
chr6	55808000	55808200	E71
chr6	55808200	55808400	E46
chr6	55808400	55808600	E81
chr6	55808600	55808800	E72
chr6	55808800	55813400	E74
chr6	55813400	55813600	E72
chr6	55813600	55818600	E73
chr6	55818600	55818800	E47
chr6	55818800	55825000	E73
chr6	55825000	55825200	E47
chr6	55825200	55825400	E72
chr6	55825400	55825800	E74
chr6	55825800	55826000	E45
chr6	55826000	55830800	E74
chr6	55830800	55831000	E72
chr6	55831000	55834400	E74
chr6	55834400	55834600	E48
chr6	55834600	55837200	E74
chr6	55837200	55837400	E72
chr6	55837400	55840000	E74
chr6	55840000	55840200	E72
chr6	55840200	55840800	E74
chr6	55840800	55841000	E75
chr6	55841000	55842800	E74
chr6	55842800	55843000	E34
chr6	55843000	55843200	E78
chr6	55843200	55843400	E72
chr6	55843400	55845600	E74
chr6	55845600	55845800	E25
chr6	55845800	55847600	E74
chr6	55847600	55847800	E79
chr6	55847800	55848400	E74
chr6	55848400	55848600	E72
chr6	55848600	55850200	E74
chr6	55850200	55850400	E25
chr6	55850400	55853000	E74
chr6	55853000	55853200	E72
chr6	55853200	55858400	E74
chr6	55858400	55858600	E48
chr6	55858600	55859400	E74
chr6	55859400	55859600	E81
chr6	55859600	55862200	E74
chr6	55862200	55862400	E48
chr6	55862400	55862600	E74
chr6	55862600	55862800	E72
chr6	55862800	55870200	E73
chr6	55870200	55870400	E72
chr6	55870400	55872400	E74
chr6	55872400	55872600	E46
chr6	55872600	55873800	E74
chr6	55873800	55874000	E13
chr6	55874000	55874400	E74
chr6	55874400	55874600	E72
chr6	55874600	55876200	E74
chr6	55876200	55876400	E45
chr6	55876400	55879400	E74
chr6	55879400	55879600	E72
chr6	55879600	55881400	E74
chr6	55881400	55881600	E45
chr6	55881600	55881800	E49
chr6	55881800	55884600	E74
chr6	55884600	55884800	E72
chr6	55884800	55886600	E74
chr6	55886600	55886800	E72
chr6	55886800	55890800	E74
chr6	55890800	55891000	E79
chr6	55891000	55891200	E75
chr6	55891200	55891600	E74
chr6	55891600	55891800	E45
chr6	55891800	55892600	E74
chr6	55892600	55892800	E72
chr6	55892800	55893600	E74
chr6	55893600	55893800	E46
chr6	55893800	55894000	E74
chr6	55894000	55894200	E45
chr6	55894200	55895400	E74
chr6	55895400	55895600	E77
chr6	55895600	55898200	E74
chr6	55898200	55898400	E46
chr6	55898400	55903000	E74
chr6	55903000	55903200	E45
chr6	55903200	55905400	E74
chr6	55905400	55905600	E71
chr6	55905600	55906800	E74
chr6	55906800	55907000	E75
chr6	55907000	55911800	E73
chr6	55911800	55912000	E46
chr6	55912000	55915600	E74
chr6	55915600	55915800	E72
chr6	55915800	55918600	E74
chr6	55918600	55918800	E49
chr6	55918800	55919000	E45
chr6	55919000	55919200	E55
chr6	55919200	55919400	E54
chr6	55919400	55919600	E37
chr6	55919600	55920000	E74
chr6	55920000	55920200	E48
chr6	55920200	55923200	E74
chr6	55923200	55923400	E48
chr6	55923400	55924600	E74
chr6	55924600	55924800	E48
chr6	55924800	55929400	E74
chr6	55929400	55929600	E72
chr6	55929600	55932400	E74
chr6	55932400	55932600	E13
chr6	55932600	55937400	E74
chr6	55937400	55937600	E77
chr6	55937600	55938000	E55
chr6	55938000	55938200	E37
chr6	55938200	55938400	E55
chr6	55938400	55938600	E54
chr6	55938600	55939000	E55
chr6	55939000	55939200	E54
chr6	55939200	55939400	E55
chr6	55939400	55941000	E74
chr6	55941000	55941200	E13
chr6	55941200	55941400	E82
chr6	55941400	55944400	E74
chr6	55944400	55944600	E25
chr6	55944600	55945200	E74
chr6	55945200	55945400	E48
chr6	55945400	55947800	E74
chr6	55947800	55948000	E48
chr6	55948000	55949600	E82
chr6	55949600	55951600	E74
chr6	55951600	55951800	E72
chr6	55951800	55954400	E74
chr6	55954400	55954600	E48
chr6	55954600	55954800	E72
chr6	55954800	55957800	E74
chr6	55957800	55958000	E46
chr6	55958000	55958400	E74
chr6	55958400	55958600	E48
chr6	55958600	55962000	E74
chr6	55962000	55962200	E48
chr6	55962200	55962400	E13
chr6	55962400	55965000	E74
chr6	55965000	55965200	E47
chr6	55965200	55972400	E73
chr6	55972400	55972600	E47
chr6	55972600	55975800	E73
chr6	55975800	55976000	E47
chr6	55976000	55976400	E73
chr6	55976400	55976600	E47
chr6	55976600	55988200	E73
chr6	55988200	55988400	E72
chr6	55988400	55989800	E74
chr6	55989800	55990000	E45
chr6	55990000	55991200	E74
chr6	55991200	55991400	E72
chr6	55991400	56001200	E73
chr6	56001200	56001400	E75
chr6	56001400	56004200	E74
chr6	56004200	56004400	E81
chr6	56004400	56004800	E74
chr6	56004800	56005000	E75
chr6	56005000	56008200	E74
chr6	56008200	56008400	E46
chr6	56008400	56009400	E74
chr6	56009400	56009600	E25
chr6	56009600	56012200	E74
chr6	56012200	56012400	E72
chr6	56012400	56013600	E74
chr6	56013600	56013800	E45
chr6	56013800	56014000	E46
chr6	56014000	56023400	E73
chr6	56023400	56023600	E72
chr6	56023600	56023800	E74
chr6	56023800	56024000	E72
chr6	56024000	56025800	E74
chr6	56025800	56026000	E72
chr6	56026000	56028800	E74
chr6	56028800	56029000	E72
chr6	56029000	56031600	E74
chr6	56031600	56031800	E25
chr6	56031800	56038600	E74
chr6	56038600	56038800	E44
chr6	56038800	56039200	E74
chr6	56039200	56039400	E48
chr6	56039400	56040800	E74
chr6	56040800	56041000	E72
chr6	56041000	56041200	E46
chr6	56041200	56042000	E74
chr6	56042000	56042200	E72
chr6	56042200	56042400	E74
chr6	56042400	56042600	E48
chr6	56042600	56042800	E74
chr6	56042800	56043000	E25
chr6	56043000	56043200	E74
chr6	56043200	56043400	E72
chr6	56043400	56045600	E74
chr6	56045600	56045800	E72
chr6	56045800	56046000	E74
chr6	56046000	56046200	E48
chr6	56046200	56047200	E74
chr6	56047200	56047400	E46
chr6	56047400	56049400	E74
chr6	56049400	56049600	E25
chr6	56049600	56053600	E74
chr6	56053600	56053800	E45
chr6	56053800	56055400	E74
chr6	56055400	56055600	E72
chr6	56055600	56057200	E74
chr6	56057200	56057400	E72
chr6	56057400	56058600	E74
chr6	56058600	56058800	E45
chr6	56058800	56061600	E74
chr6	56061600	56061800	E72
chr6	56061800	56063600	E74
chr6	56063600	56063800	E72
chr6	56063800	56064000	E80
chr6	56064000	56064800	E74
chr6	56064800	56065000	E75
chr6	56065000	56068600	E74
chr6	56068600	56068800	E72
chr6	56068800	56069800	E74
chr6	56069800	56070000	E48
chr6	56070000	56071800	E74
chr6	56071800	56072000	E45
chr6	56072000	56078800	E73
chr6	56078800	56079000	E72
chr6	56079000	56080000	E74
chr6	56080000	56080200	E72
chr6	56080200	56082000	E74
chr6	56082000	56082200	E80
chr6	56082200	56082400	E78
chr6	56082400	56082800	E74
chr6	56082800	56083000	E72
chr6	56083000	56084200	E74
chr6	56084200	56087400	E73
chr6	56087400	56087600	E46
chr6	56087600	56091600	E74
chr6	56091600	56091800	E46
chr6	56091800	56092600	E74
chr6	56092600	56093000	E48
chr6	56093000	56097400	E74
chr6	56097400	56097600	E72
chr6	56097600	56097800	E74
chr6	56097800	56098000	E72
chr6	56098000	56098200	E74
chr6	56098200	56098400	E49
chr6	56098400	56099400	E74
chr6	56099400	56099600	E46
chr6	56099600	56101400	E74
chr6	56101400	56101800	E46
chr6	56101800	56102600	E74
chr6	56102600	56103000	E72
chr6	56103000	56103200	E74
chr6	56103200	56103400	E79
chr6	56103400	56105200	E74
chr6	56105200	56105400	E71
chr6	56105400	56106200	E74
chr6	56106200	56106400	E84
chr6	56106400	56106800	E55
chr6	56106800	56107000	E54
chr6	56107000	56108000	E55
chr6	56108000	56108200	E37
chr6	56108200	56108400	E54
chr6	56108400	56109000	E55
chr6	56109000	56109200	E48
chr6	56109200	56111400	E74
chr6	56111400	56111600	E48
chr6	56111600	56114800	E74
chr6	56114800	56115000	E72
chr6	56115000	56115200	E74
chr6	56115200	56115400	E46
chr6	56115400	56118200	E74
chr6	56118200	56118400	E45
chr6	56118400	56120400	E74
chr6	56120400	56120800	E72
chr6	56120800	56123200	E74
chr6	56123200	56123400	E72
chr6	56123400	56123600	E74
chr6	56123600	56123800	E72
chr6	56123800	56126000	E74
chr6	56126000	56126200	E44
chr6	56126200	56130000	E74
chr6	56130000	56130200	E72
chr6	56130200	56132800	E74
chr6	56132800	56133000	E45
chr6	56133000	56142400	E74
chr6	56142400	56142600	E72
chr6	56142600	56143200	E74
chr6	56143200	56143400	E75
chr6	56143400	56143600	E82
chr6	56143600	56143800	E5
chr6	56143800	56144000	E6
chr6	56144000	56144400	E82
chr6	56144400	56144600	E7
chr6	56144600	56144800	E5
chr6	56144800	56145000	E13
chr6	56145000	56151400	E74
chr6	56151400	56151600	E72
chr6	56151600	56153800	E74
chr6	56153800	56154000	E72
chr6	56154000	56159000	E74
chr6	56159000	56159200	E72
chr6	56159200	56160600	E74
chr6	56160600	56160800	E79
chr6	56160800	56165200	E74
chr6	56165200	56165400	E25
chr6	56165400	56168600	E74
chr6	56168600	56177800	E73
chr6	56177800	56178000	E80
chr6	56178000	56178200	E72
chr6	56178200	56179200	E74
chr6	56179200	56179800	E82
chr6	56179800	56181800	E74
chr6	56181800	56182000	E46
chr6	56182000	56187000	E74
chr6	56187000	56187200	E72
chr6	56187200	56189200	E74
chr6	56189200	56189400	E48
chr6	56189400	56191000	E74
chr6	56191000	56191200	E13
chr6	56191200	56194400	E74
chr6	56194400	56195000	E25
chr6	56195000	56196600	E82
chr6	56196600	56197000	E25
chr6	56197000	56199000	E74
chr6	56199000	56199200	E46
chr6	56199200	56200600	E74
chr6	56200600	56200800	E45
chr6	56200800	56206600	E74
chr6	56206600	56206800	E44
chr6	56206800	56207000	E48
chr6	56207000	56211800	E74
chr6	56211800	56212000	E48
chr6	56212000	56212600	E74
chr6	56212600	56212800	E46
chr6	56212800	56217600	E74
chr6	56217600	56217800	E44
chr6	56217800	56222200	E74
chr6	56222200	56222600	E84
chr6	56222600	56223600	E82
chr6	56223600	56224000	E83
chr6	56224000	56224200	E15
chr6	56224200	56224400	E16
chr6	56224400	56224600	E22
chr6	56224600	56224800	E16
chr6	56224800	56226600	E82
chr6	56226600	56227000	E7
chr6	56227000	56228400	E82
chr6	56228400	56228800	E84
chr6	56228800	56229000	E57
chr6	56229000	56229200	E35
chr6	56229200	56229600	E15
chr6	56229600	56229800	E16
chr6	56229800	56230000	E15
chr6	56230000	56230200	E56
chr6	56230200	56230400	E82
chr6	56230400	56230600	E13
chr6	56230600	56230800	E82
chr6	56230800	56231000	E7
chr6	56231000	56231200	E82
chr6	56231200	56231400	E7
chr6	56231400	56231600	E6
chr6	56231600	56231800	E7
chr6	56231800	56232000	E25
chr6	56232000	56232200	E13
chr6	56232200	56233600	E82
chr6	56233600	56233800	E38
chr6	56233800	56234000	E82
chr6	56234000	56234200	E25
chr6	56234200	56234600	E82
chr6	56234600	56235000	E83
chr6	56235000	56235200	E12
chr6	56235200	56235400	E4
chr6	56235400	56235600	E3
chr6	56235600	56235800	E43
chr6	56235800	56236000	E70
chr6	56236000	56236400	E62
chr6	56236400	56236600	E40
chr6	56236600	56236800	E11
chr6	56236800	56237200	E12
chr6	56237200	56237400	E7
chr6	56237400	56237800	E82
chr6	56237800	56238000	E45
chr6	56238000	56238200	E74
chr6	56238200	56238400	E48
chr6	56238400	56238600	E38
chr6	56238600	56238800	E13
chr6	56238800	56239400	E82
chr6	56239400	56239600	E7
chr6	56239600	56239800	E82
chr6	56239800	56240000	E45
chr6	56240000	56240800	E82
chr6	56240800	56241000	E7
chr6	56241000	56241200	E82
chr6	56241200	56241800	E74
chr6	56241800	56242000	E72
chr6	56242000	56242800	E74
chr6	56242800	56243000	E48
chr6	56243000	56243400	E74
chr6	56243400	56243600	E48
chr6	56243600	56246200	E74
chr6	56246200	56246400	E13
chr6	56246400	56247000	E82
chr6	56247000	56247400	E84
chr6	56247400	56247600	E55
chr6	56247600	56250400	E74
chr6	56250400	56251000	E84
chr6	56251000	56251400	E16
chr6	56251400	56252000	E83
chr6	56252000	56252400	E82
chr6	56252400	56252600	E83
chr6	56252600	56253800	E82
chr6	56253800	56254000	E45
chr6	56254000	56256400	E74
chr6	56256400	56256800	E82
chr6	56256800	56257400	E25
chr6	56257400	56257600	E23
chr6	56257600	56258000	E25
chr6	56258000	56258200	E82
chr6	56258200	56258400	E83
chr6	56258400	56258800	E25
chr6	56258800	56259000	E16
chr6	56259000	56259200	E39
chr6	56259200	56259400	E40
chr6	56259400	56259600	E13
chr6	56259600	56259800	E7
chr6	56259800	56260400	E82
chr6	56260400	56262400	E74
chr6	56262400	56262600	E45
chr6	56262600	56262800	E74
chr6	56262800	56263400	E82
chr6	56263400	56263800	E13
chr6	56263800	56264000	E82
chr6	56264000	56264400	E83
chr6	56264400	56264600	E6
chr6	56264600	56264800	E7
chr6	56264800	56265000	E12
chr6	56265000	56265200	E83
chr6	56265200	56265400	E8
chr6	56265400	56265600	E83
chr6	56265600	56265800	E12
chr6	56265800	56266000	E82
chr6	56266000	56266400	E13
chr6	56266400	56266600	E31
chr6	56266600	56266800	E84
chr6	56266800	56267000	E25
chr6	56267000	56268200	E82
chr6	56268200	56268400	E16
chr6	56268400	56269200	E83
chr6	56269200	56269400	E12
chr6	56269400	56269600	E83
chr6	56269600	56269800	E16
chr6	56269800	56270000	E68
chr6	56270000	56270200	E15
chr6	56270200	56270600	E68
chr6	56270600	56270800	E15
chr6	56270800	56271000	E14
chr6	56271000	56271200	E69
chr6	56271200	56271400	E64
chr6	56271400	56271800	E85
chr6	56271800	56272000	E67
chr6	56272000	56272400	E17
chr6	56272400	56272600	E18
chr6	56272600	56273000	E14
chr6	56273000	56273400	E15
chr6	56273400	56273600	E62
chr6	56273600	56274400	E16
chr6	56274400	56274600	E57
chr6	56274600	56274800	E38
chr6	56274800	56275200	E84
chr6	56275200	56275600	E56
chr6	56275600	56276000	E35
chr6	56276000	56276200	E40
chr6	56276200	56276400	E34
chr6	56276400	56276600	E58
chr6	56276600	56277000	E42
chr6	56277000	56277200	E58
chr6	56277200	56277400	E68
chr6	56277400	56277600	E57
chr6	56277600	56278600	E82
chr6	56278600	56278800	E23
chr6	56278800	56279000	E48
chr6	56279000	56279600	E82
chr6	56279600	56279800	E16
chr6	56279800	56280800	E84
chr6	56280800	56281000	E56
chr6	56281000	56281200	E55
chr6	56281200	56281400	E48
chr6	56281400	56282600	E82
chr6	56282600	56282800	E13
chr6	56282800	56285200	E74
chr6	56285200	56285400	E13
chr6	56285400	56286200	E74
chr6	56286200	56286400	E48
chr6	56286400	56286600	E25
chr6	56286600	56286800	E82
chr6	56286800	56287000	E74
chr6	56287000	56287200	E80
chr6	56287200	56288600	E74
chr6	56288600	56288800	E45
chr6	56288800	56295400	E74
chr6	56295400	56295600	E44
chr6	56295600	56295800	E46
chr6	56295800	56296000	E45
chr6	56296000	56301000	E74
chr6	56301000	56301200	E78
chr6	56301200	56303000	E74
chr6	56303000	56303200	E48
chr6	56303200	56303400	E74
chr6	56303400	56303600	E46
chr6	56303600	56308200	E74
chr6	56308200	56308400	E48
chr6	56308400	56310400	E74
chr6	56310400	56310600	E84
chr6	56310600	56311600	E74
chr6	56311600	56311800	E72
chr6	56311800	56312800	E74
chr6	56312800	56313000	E72
chr6	56313000	56313200	E46
chr6	56313200	56315200	E74
chr6	56315200	56315400	E71
chr6	56315400	56316800	E74
chr6	56316800	56317000	E48
chr6	56317000	56317200	E13
chr6	56317200	56319400	E74
chr6	56319400	56319600	E72
chr6	56319600	56320600	E74
chr6	56320600	56321600	E82
chr6	56321600	56322200	E83
chr6	56322200	56322400	E12
chr6	56322400	56323000	E82
chr6	56323000	56323200	E48
chr6	56323200	56325800	E74
chr6	56325800	56326200	E82
chr6	56326200	56326400	E13
chr6	56326400	56332400	E74
chr6	56332400	56332600	E48
chr6	56332600	56332800	E82
chr6	56332800	56333000	E25
chr6	56333000	56334800	E82
chr6	56334800	56335000	E48
chr6	56335000	56335800	E74
chr6	56335800	56336000	E48
chr6	56336000	56336200	E38
chr6	56336200	56336600	E55
chr6	56336600	56336800	E45
chr6	56336800	56337200	E74
chr6	56337200	56337400	E46
chr6	56337400	56338200	E74
chr6	56338200	56338400	E71
chr6	56338400	56339800	E74
chr6	56339800	56340000	E72
chr6	56340000	56340600	E74
chr6	56340600	56340800	E72
chr6	56340800	56342600	E74
chr6	56342600	56342800	E25
chr6	56342800	56343800	E74
chr6	56343800	56344000	E46
chr6	56344000	56345600	E74
chr6	56345600	56345800	E49
chr6	56345800	56349000	E74
chr6	56349000	56349200	E25
chr6	56349200	56349400	E74
chr6	56349400	56349600	E79
chr6	56349600	56356600	E74
chr6	56356600	56356800	E48
chr6	56356800	56359400	E74
chr6	56359400	56359600	E25
chr6	56359600	56359800	E82
chr6	56359800	56360000	E25
chr6	56360000	56361400	E82
chr6	56361400	56362400	E74
chr6	56362400	56362600	E48
chr6	56362600	56363600	E74
chr6	56363600	56363800	E25
chr6	56363800	56364200	E55
chr6	56364200	56366800	E74
chr6	56366800	56367000	E25
chr6	56367000	56367200	E82
chr6	56367200	56367400	E38
chr6	56367400	56368600	E82
chr6	56368600	56368800	E16
chr6	56368800	56369600	E82
chr6	56369600	56369800	E76
chr6	56369800	56370000	E82
chr6	56370000	56370200	E13
chr6	56370200	56372000	E74
chr6	56372000	56372200	E45
chr6	56372200	56372800	E74
chr6	56372800	56373000	E72
chr6	56373000	56373200	E74
chr6	56373200	56373400	E78
chr6	56373400	56373800	E74
chr6	56373800	56374000	E72
chr6	56374000	56374200	E45
chr6	56374200	56376200	E74
chr6	56376200	56376400	E45
chr6	56376400	56378400	E74
chr6	56378400	56379200	E82
chr6	56379200	56379400	E84
chr6	56379400	56379600	E23
chr6	56379600	56380000	E82
chr6	56380000	56380200	E7
chr6	56380200	56380400	E8
chr6	56380400	56380600	E12
chr6	56380600	56381000	E22
chr6	56381000	56381200	E16
chr6	56381200	56381400	E25
chr6	56381400	56381800	E82
chr6	56381800	56382000	E7
chr6	56382000	56382200	E45
chr6	56382200	56382400	E48
chr6	56382400	56382600	E46
chr6	56382600	56383600	E74
chr6	56383600	56383800	E13
chr6	56383800	56384800	E82
chr6	56384800	56385000	E25
chr6	56385000	56385400	E82
chr6	56385400	56385600	E13
chr6	56385600	56389000	E82
chr6	56389000	56389200	E25
chr6	56389200	56389400	E82
chr6	56389400	56389600	E13
chr6	56389600	56391000	E82
chr6	56391000	56391200	E38
chr6	56391200	56391400	E36
chr6	56391400	56391600	E76
chr6	56391600	56393800	E82
chr6	56393800	56394200	E25
chr6	56394200	56395400	E82
chr6	56395400	56395600	E13
chr6	56395600	56397000	E82
chr6	56397000	56397200	E7
chr6	56397200	56397400	E8
chr6	56397400	56397600	E4
chr6	56397600	56397800	E3
chr6	56397800	56398200	E66
chr6	56398200	56398400	E41
chr6	56398400	56398600	E3
chr6	56398600	56398800	E13
chr6	56398800	56399000	E7
chr6	56399000	56401200	E82
chr6	56401200	56401400	E25
chr6	56401400	56401600	E77
chr6	56401600	56402000	E82
chr6	56402000	56402200	E13
chr6	56402200	56402400	E82
chr6	56402400	56402600	E13
chr6	56402600	56402800	E8
chr6	56402800	56403000	E35
chr6	56403000	56403200	E40
chr6	56403200	56403800	E23
chr6	56403800	56404000	E27
chr6	56404000	56404200	E24
chr6	56404200	56404600	E21
chr6	56404600	56405000	E28
chr6	56405000	56405600	E85
chr6	56405600	56406200	E28
chr6	56406200	56406400	E20
chr6	56406400	56406600	E19
chr6	56406600	56406800	E85
chr6	56406800	56407400	E19
chr6	56407400	56407600	E20
chr6	56407600	56407800	E19
chr6	56407800	56408000	E20
chr6	56408000	56408400	E85
chr6	56408400	56408600	E28
chr6	56408600	56409000	E23
chr6	56409000	56409600	E25
chr6	56409600	56410600	E82
chr6	56410600	56410800	E83
chr6	56410800	56411000	E12
chr6	56411000	56411400	E82
chr6	56411400	56411600	E13
chr6	56411600	56412000	E31
chr6	56412000	56413400	E82
chr6	56413400	56413600	E25
chr6	56413600	56413800	E22
chr6	56413800	56414200	E24
chr6	56414200	56414400	E22
chr6	56414400	56414600	E23
chr6	56414600	56414800	E58
chr6	56414800	56415400	E51
chr6	56415400	56415600	E43
chr6	56415600	56415800	E68
chr6	56415800	56416000	E38
chr6	56416000	56416800	E82
chr6	56416800	56417000	E25
chr6	56417000	56417600	E82
chr6	56417600	56417800	E25
chr6	56417800	56418000	E7
chr6	56418000	56419000	E82
chr6	56419000	56419400	E74
chr6	56419400	56420600	E82
chr6	56420600	56420800	E13
chr6	56420800	56421400	E82
chr6	56421400	56423000	E74
chr6	56423000	56423200	E72
chr6	56423200	56425600	E74
chr6	56425600	56426200	E82
chr6	56426200	56426400	E13
chr6	56426400	56426600	E82
chr6	56426600	56431800	E74
chr6	56431800	56432800	E82
chr6	56432800	56433400	E84
chr6	56433400	56433600	E25
chr6	56433600	56435600	E82
chr6	56435600	56435800	E23
chr6	56435800	56436600	E82
chr6	56436600	56438600	E74
chr6	56438600	56438800	E25
chr6	56438800	56439400	E82
chr6	56439400	56439600	E13
chr6	56439600	56441200	E82
chr6	56441200	56441400	E13
chr6	56441400	56442000	E82
chr6	56442000	56442200	E25
chr6	56442200	56442800	E82
chr6	56442800	56443000	E38
chr6	56443000	56444600	E82
chr6	56444600	56445200	E74
chr6	56445200	56445400	E44
chr6	56445400	56445600	E48
chr6	56445600	56447800	E74
chr6	56447800	56448000	E72
chr6	56448000	56448200	E45
chr6	56448200	56448600	E74
chr6	56448600	56448800	E45
chr6	56448800	56455600	E74
chr6	56455600	56456000	E84
chr6	56456000	56456200	E25
chr6	56456200	56456800	E83
chr6	56456800	56457200	E25
chr6	56457200	56457400	E24
chr6	56457400	56457600	E18
chr6	56457600	56458000	E67
chr6	56458000	56458600	E85
chr6	56458600	56458800	E67
chr6	56458800	56459200	E64
chr6	56459200	56459400	E85
chr6	56459400	56459600	E64
chr6	56459600	56460000	E63
chr6	56460000	56460200	E64
chr6	56460200	56460400	E63
chr6	56460400	56460600	E57
chr6	56460600	56460800	E56
chr6	56460800	56461000	E35
chr6	56461000	56461200	E55
chr6	56461200	56463200	E74
chr6	56463200	56463400	E46
chr6	56463400	56463600	E74
chr6	56463600	56465000	E82
chr6	56465000	56465200	E25
chr6	56465200	56465800	E82
chr6	56465800	56466000	E6
chr6	56466000	56466200	E13
chr6	56466200	56466600	E82
chr6	56466600	56466800	E46
chr6	56466800	56468000	E74
chr6	56468000	56468200	E45
chr6	56468200	56468800	E74
chr6	56468800	56469000	E13
chr6	56469000	56469200	E48
chr6	56469200	56469600	E55
chr6	56469600	56469800	E25
chr6	56469800	56470000	E82
chr6	56470000	56470200	E13
chr6	56470200	56470400	E82
chr6	56470400	56470600	E48
chr6	56470600	56471000	E74
chr6	56471000	56471200	E72
chr6	56471200	56474200	E74
chr6	56474200	56474400	E48
chr6	56474400	56474600	E72
chr6	56474600	56475000	E74
chr6	56475000	56475400	E82
chr6	56475400	56475600	E13
chr6	56475600	56475800	E82
chr6	56475800	56477600	E74
chr6	56477600	56477800	E82
chr6	56477800	56478000	E13
chr6	56478000	56480000	E74
chr6	56480000	56480200	E46
chr6	56480200	56480800	E74
chr6	56480800	56481000	E48
chr6	56481000	56483600	E74
chr6	56483600	56483800	E13
chr6	56483800	56485600	E82
chr6	56485600	56485800	E25
chr6	56485800	56486000	E77
chr6	56486000	56489600	E74
chr6	56489600	56490000	E82
chr6	56490000	56490200	E13
chr6	56490200	56491400	E82
chr6	56491400	56491600	E13
chr6	56491600	56491800	E34
chr6	56491800	56492000	E36
chr6	56492000	56492200	E38
chr6	56492200	56492400	E48
chr6	56492400	56492600	E13
chr6	56492600	56492800	E82
chr6	56492800	56493000	E38
chr6	56493000	56494200	E82
chr6	56494200	56494400	E25
chr6	56494400	56494600	E82
chr6	56494600	56494800	E7
chr6	56494800	56495200	E82
chr6	56495200	56495400	E76
chr6	56495400	56497800	E74
chr6	56497800	56498000	E71
chr6	56498000	56498800	E74
chr6	56498800	56499000	E46
chr6	56499000	56500600	E74
chr6	56500600	56500800	E72
chr6	56500800	56501400	E74
chr6	56501400	56501600	E46
chr6	56501600	56501800	E72
chr6	56501800	56502200	E74
chr6	56502200	56502400	E25
chr6	56502400	56502600	E82
chr6	56502600	56502800	E16
chr6	56502800	56503000	E25
chr6	56503000	56503200	E13
chr6	56503200	56504600	E82
chr6	56504600	56504800	E13
chr6	56504800	56505000	E82
chr6	56505000	56505200	E25
chr6	56505200	56508200	E74
chr6	56508200	56508400	E72
chr6	56508400	56508600	E45
chr6	56508600	56508800	E82
chr6	56508800	56509000	E25
chr6	56509000	56509200	E7
chr6	56509200	56510000	E82
chr6	56510000	56510200	E16
chr6	56510200	56510600	E82
chr6	56510600	56510800	E13
chr6	56510800	56513200	E74
chr6	56513200	56513600	E82
chr6	56513600	56513800	E7
chr6	56513800	56515200	E82
chr6	56515200	56516600	E74
chr6	56516600	56516800	E48
chr6	56516800	56517000	E82
chr6	56517000	56517200	E13
chr6	56517200	56517600	E82
chr6	56517600	56517800	E25
chr6	56517800	56518600	E82
chr6	56518600	56518800	E7
chr6	56518800	56519000	E83
chr6	56519000	56519400	E25
chr6	56519400	56519600	E13
chr6	56519600	56519800	E82
chr6	56519800	56520000	E48
chr6	56520000	56521000	E82
chr6	56521000	56521200	E13
chr6	56521200	56521800	E82
chr6	56521800	56522400	E16
chr6	56522400	56522600	E56
chr6	56522600	56522800	E13
chr6	56522800	56523000	E82
chr6	56523000	56523200	E7
chr6	56523200	56523400	E82
chr6	56523400	56524000	E83
chr6	56524000	56524200	E12
chr6	56524200	56524400	E11
chr6	56524400	56524600	E10
chr6	56524600	56524800	E64
chr6	56524800	56525000	E63
chr6	56525000	56525400	E64
chr6	56525400	56525800	E14
chr6	56525800	56526200	E11
chr6	56526200	56526400	E8
chr6	56526400	56526600	E39
chr6	56526600	56526800	E6
chr6	56526800	56527200	E82
chr6	56527200	56527400	E13
chr6	56527400	56527800	E48
chr6	56527800	56528000	E82
chr6	56528000	56528200	E13
chr6	56528200	56528600	E82
chr6	56528600	56528800	E16
chr6	56528800	56529200	E82
chr6	56529200	56529400	E7
chr6	56529400	56530600	E82
chr6	56530600	56531800	E83
chr6	56531800	56532000	E77
chr6	56532000	56532200	E13
chr6	56532200	56532400	E25
chr6	56532400	56533000	E82
chr6	56533000	56533200	E25
chr6	56533200	56533400	E83
chr6	56533400	56534200	E82
chr6	56534200	56535800	E74
chr6	56535800	56536000	E25
chr6	56536000	56536200	E82
chr6	56536200	56536600	E25
chr6	56536600	56536800	E16
chr6	56536800	56537200	E39
chr6	56537200	56537600	E82
chr6	56537600	56537800	E7
chr6	56537800	56539600	E82
chr6	56539600	56539800	E16
chr6	56539800	56540200	E82
chr6	56540200	56540400	E25
chr6	56540400	56540800	E31
chr6	56540800	56541000	E34
chr6	56541000	56541200	E50
chr6	56541200	56541600	E13
chr6	56541600	56542200	E82
chr6	56542200	56542400	E56
chr6	56542400	56542600	E7
chr6	56542600	56543000	E40
chr6	56543000	56543200	E13
chr6	56543200	56543400	E74
chr6	56543400	56543600	E72
chr6	56543600	56543800	E74
chr6	56543800	56544000	E48
chr6	56544000	56544600	E74
chr6	56544600	56544800	E46
chr6	56544800	56545400	E82
chr6	56545400	56545600	E13
chr6	56545600	56546000	E82
chr6	56546000	56547000	E74
chr6	56547000	56547200	E45
chr6	56547200	56547400	E7
chr6	56547400	56548000	E82
chr6	56548000	56548200	E13
chr6	56548200	56548400	E82
chr6	56548400	56549600	E74
chr6	56549600	56549800	E45
chr6	56549800	56551000	E74
chr6	56551000	56552200	E82
chr6	56552200	56553400	E83
chr6	56553400	56553600	E22
chr6	56553600	56553800	E69
chr6	56553800	56554000	E64
chr6	56554000	56554200	E62
chr6	56554200	56554400	E64
chr6	56554400	56554600	E69
chr6	56554600	56554800	E15
chr6	56554800	56555400	E83
chr6	56555400	56555600	E16
chr6	56555600	56555800	E25
chr6	56555800	56557200	E74
chr6	56557200	56557400	E25
chr6	56557400	56557600	E13
chr6	56557600	56559000	E82
chr6	56559000	56559200	E13
chr6	56559200	56559800	E82
chr6	56559800	56560000	E48
chr6	56560000	56560200	E35
chr6	56560200	56560400	E50
chr6	56560400	56560600	E25
chr6	56560600	56560800	E13
chr6	56560800	56566000	E74
chr6	56566000	56566200	E72
chr6	56566200	56566600	E74
chr6	56566600	56568400	E82
chr6	56568400	56568600	E48
chr6	56568600	56570400	E74
chr6	56570400	56570600	E25
chr6	56570600	56571600	E74
chr6	56571600	56571800	E48
chr6	56571800	56572400	E82
chr6	56572400	56572600	E15
chr6	56572600	56573200	E82
chr6	56573200	56573600	E83
chr6	56573600	56573800	E22
chr6	56573800	56574000	E18
chr6	56574000	56574200	E15
chr6	56574200	56574400	E16
chr6	56574400	56574600	E25
chr6	56574600	56574800	E13
chr6	56574800	56576200	E82
chr6	56576200	56576400	E13
chr6	56576400	56576600	E6
chr6	56576600	56576800	E82
chr6	56576800	56577000	E7
chr6	56577000	56577400	E13
chr6	56577400	56577600	E12
chr6	56577600	56577800	E83
chr6	56577800	56578000	E23
chr6	56578000	56579200	E83
chr6	56579200	56579400	E57
chr6	56579400	56579800	E84
chr6	56579800	56580000	E25
chr6	56580000	56580200	E82
chr6	56580200	56580400	E13
chr6	56580400	56580800	E82
chr6	56580800	56581000	E74
chr6	56581000	56581200	E45
chr6	56581200	56581600	E74
chr6	56581600	56581800	E48
chr6	56581800	56583200	E74
chr6	56583200	56583600	E82
chr6	56583600	56584200	E83
chr6	56584200	56584400	E25
chr6	56584400	56584600	E13
chr6	56584600	56584800	E38
chr6	56584800	56585800	E82
chr6	56585800	56586200	E48
chr6	56586200	56589600	E82
chr6	56589600	56589800	E83
chr6	56589800	56590400	E82
chr6	56590400	56590600	E25
chr6	56590600	56591200	E82
chr6	56591200	56591400	E23
chr6	56591400	56591600	E82
chr6	56591600	56591800	E7
chr6	56591800	56593200	E82
chr6	56593200	56593400	E83
chr6	56593400	56593800	E12
chr6	56593800	56594000	E5
chr6	56594000	56594600	E50
chr6	56594600	56594800	E5
chr6	56594800	56595000	E8
chr6	56595000	56595200	E83
chr6	56595200	56595400	E25
chr6	56595400	56595600	E31
chr6	56595600	56595800	E13
chr6	56595800	56596000	E8
chr6	56596000	56596200	E83
chr6	56596200	56596600	E25
chr6	56596600	56596800	E5
chr6	56596800	56597600	E82
chr6	56597600	56597800	E13
chr6	56597800	56598000	E82
chr6	56598000	56598400	E13
chr6	56598400	56599200	E82
chr6	56599200	56599400	E13
chr6	56599400	56599600	E82
chr6	56599600	56599800	E6
chr6	56599800	56600600	E82
chr6	56600600	56600800	E48
chr6	56600800	56601200	E13
chr6	56601200	56602600	E82
chr6	56602600	56604200	E74
chr6	56604200	56604600	E82
chr6	56604600	56605000	E7
chr6	56605000	56605200	E41
chr6	56605200	56605400	E4
chr6	56605400	56605600	E66
chr6	56605600	56605800	E9
chr6	56605800	56606000	E5
chr6	56606000	56606200	E82
chr6	56606200	56606400	E16
chr6	56606400	56606600	E57
chr6	56606600	56607000	E21
chr6	56607000	56607600	E28
chr6	56607600	56607800	E64
chr6	56607800	56608000	E41
chr6	56608000	56608200	E15
chr6	56608200	56608400	E16
chr6	56608400	56609200	E55
chr6	56609200	56609400	E54
chr6	56609400	56609600	E84
chr6	56609600	56610200	E16
chr6	56610200	56610800	E82
chr6	56610800	56611000	E84
chr6	56611000	56611600	E16
chr6	56611600	56611800	E25
chr6	56611800	56612000	E84
chr6	56612000	56612400	E16
chr6	56612400	56612600	E82
chr6	56612600	56613000	E25
chr6	56613000	56613600	E84
chr6	56613600	56613800	E16
chr6	56613800	56614200	E82
chr6	56614200	56614400	E83
chr6	56614400	56615000	E57
chr6	56615000	56615600	E16
chr6	56615600	56616000	E25
chr6	56616000	56616200	E82
chr6	56616200	56616400	E13
chr6	56616400	56616600	E16
chr6	56616600	56617000	E83
chr6	56617000	56617200	E25
chr6	56617200	56617400	E48
chr6	56617400	56618000	E55
chr6	56618000	56618200	E25
chr6	56618200	56618400	E23
chr6	56618400	56618600	E70
chr6	56618600	56619000	E18
chr6	56619000	56619200	E60
chr6	56619200	56619400	E68
chr6	56619400	56619600	E70
chr6	56619600	56620000	E22
chr6	56620000	56620200	E56
chr6	56620200	56620400	E15
chr6	56620400	56620600	E23
chr6	56620600	56620800	E13
chr6	56620800	56621000	E82
chr6	56621000	56621200	E57
chr6	56621200	56621400	E15
chr6	56621400	56621800	E14
chr6	56621800	56622000	E18
chr6	56622000	56622200	E61
chr6	56622200	56622400	E63
chr6	56622400	56622600	E64
chr6	56622600	56622800	E60
chr6	56622800	56623200	E63
chr6	56623200	56623400	E64
chr6	56623400	56624800	E63
chr6	56624800	56625000	E64
chr6	56625000	56625400	E69
chr6	56625400	56626400	E63
chr6	56626400	56626600	E67
chr6	56626600	56626800	E64
chr6	56626800	56627000	E63
chr6	56627000	56627200	E61
chr6	56627200	56627400	E60
chr6	56627400	56627600	E58
chr6	56627600	56627800	E59
chr6	56627800	56628200	E61
chr6	56628200	56628400	E60
chr6	56628400	56628600	E63
chr6	56628600	56629400	E64
chr6	56629400	56629600	E67
chr6	56629600	56631400	E63
chr6	56631400	56631600	E64
chr6	56631600	56631800	E63
chr6	56631800	56632000	E17
chr6	56632000	56632200	E85
chr6	56632200	56632400	E67
chr6	56632400	56632800	E64
chr6	56632800	56633400	E67
chr6	56633400	56633600	E64
chr6	56633600	56634000	E63
chr6	56634000	56634200	E64
chr6	56634200	56634600	E63
chr6	56634600	56634800	E60
chr6	56634800	56635000	E18
chr6	56635000	56635200	E14
chr6	56635200	56635400	E15
chr6	56635400	56635600	E68
chr6	56635600	56635800	E40
chr6	56635800	56636400	E15
chr6	56636400	56636600	E62
chr6	56636600	56636800	E14
chr6	56636800	56637000	E22
chr6	56637000	56637200	E31
chr6	56637200	56637400	E57
chr6	56637400	56637600	E22
chr6	56637600	56637800	E68
chr6	56637800	56638000	E62
chr6	56638000	56638200	E68
chr6	56638200	56638400	E15
chr6	56638400	56638600	E40
chr6	56638600	56638800	E44
chr6	56638800	56639000	E45
chr6	56639000	56639200	E82
chr6	56639200	56639400	E13
chr6	56639400	56640600	E82
chr6	56640600	56641200	E13
chr6	56641200	56641400	E82
chr6	56641400	56641800	E25
chr6	56641800	56642200	E84
chr6	56642200	56642400	E25
chr6	56642400	56642600	E13
chr6	56642600	56642800	E38
chr6	56642800	56643200	E82
chr6	56643200	56643400	E48
chr6	56643400	56643600	E13
chr6	56643600	56643800	E6
chr6	56643800	56644400	E50
chr6	56644400	56644800	E6
chr6	56644800	56645000	E5
chr6	56645000	56645200	E50
chr6	56645200	56645400	E34
chr6	56645400	56645600	E37
chr6	56645600	56645800	E34
chr6	56645800	56646000	E74
chr6	56646000	56646200	E48
chr6	56646200	56646400	E74
chr6	56646400	56646800	E72
chr6	56646800	56647000	E74
chr6	56647000	56647200	E78
chr6	56647200	56651000	E74
chr6	56651000	56651200	E13
chr6	56651200	56652000	E82
chr6	56652000	56652200	E13
chr6	56652200	56652400	E82
chr6	56652400	56652600	E13
chr6	56652600	56653200	E37
chr6	56653200	56653400	E56
chr6	56653400	56653600	E84
chr6	56653600	56654000	E16
chr6	56654000	56654200	E84
chr6	56654200	56654400	E56
chr6	56654400	56654600	E16
chr6	56654600	56654800	E15
chr6	56654800	56655000	E14
chr6	56655000	56655200	E63
chr6	56655200	56655400	E64
chr6	56655400	56655600	E85
chr6	56655600	56655800	E67
chr6	56655800	56656000	E64
chr6	56656000	56656200	E69
chr6	56656200	56656600	E68
chr6	56656600	56657000	E15
chr6	56657000	56657200	E16
chr6	56657200	56657400	E15
chr6	56657400	56657600	E83
chr6	56657600	56657800	E15
chr6	56657800	56658000	E16
chr6	56658000	56658200	E84
chr6	56658200	56658800	E22
chr6	56658800	56659000	E70
chr6	56659000	56659200	E51
chr6	56659200	56659600	E61
chr6	56659600	56659800	E51
chr6	56659800	56660000	E70
chr6	56660000	56660200	E15
chr6	56660200	56660600	E12
chr6	56660600	56660800	E2
chr6	56660800	56661200	E1
chr6	56661200	56661400	E2
chr6	56661400	56661600	E10
chr6	56661600	56661800	E11
chr6	56661800	56662000	E2
chr6	56662000	56662200	E65
chr6	56662200	56662400	E2
chr6	56662400	56662600	E4
chr6	56662600	56662800	E8
chr6	56662800	56663600	E16
chr6	56663600	56663800	E15
chr6	56663800	56664400	E12
chr6	56664400	56664600	E8
chr6	56664600	56664800	E68
chr6	56664800	56665000	E15
chr6	56665000	56665200	E57
chr6	56665200	56665400	E40
chr6	56665400	56665600	E22
chr6	56665600	56665800	E39
chr6	56665800	56666000	E56
chr6	56666000	56667400	E84
chr6	56667400	56667600	E16
chr6	56667600	56668000	E25
chr6	56668000	56668200	E23
chr6	56668200	56668400	E84
chr6	56668400	56668600	E25
chr6	56668600	56669000	E16
chr6	56669000	56669400	E23
chr6	56669400	56669800	E22
chr6	56669800	56670000	E70
chr6	56670000	56670800	E14
chr6	56670800	56671000	E11
chr6	56671000	56671400	E22
chr6	56671400	56671800	E16
chr6	56671800	56672000	E39
chr6	56672000	56672400	E16
chr6	56672400	56673000	E15
chr6	56673000	56673400	E14
chr6	56673400	56673600	E69
chr6	56673600	56673800	E60
chr6	56673800	56674000	E63
chr6	56674000	56674200	E69
chr6	56674200	56674400	E68
chr6	56674400	56674600	E14
chr6	56674600	56674800	E57
chr6	56674800	56675000	E59
chr6	56675000	56675200	E68
chr6	56675200	56675800	E69
chr6	56675800	56676400	E63
chr6	56676400	56676800	E64
chr6	56676800	56677000	E63
chr6	56677000	56677400	E17
chr6	56677400	56677600	E64
chr6	56677600	56677800	E61
chr6	56677800	56678000	E56
chr6	56678000	56678200	E40
chr6	56678200	56678400	E69
chr6	56678400	56679000	E17
chr6	56679000	56679200	E67
chr6	56679200	56679600	E17
chr6	56679600	56679800	E69
chr6	56679800	56680000	E65
chr6	56680000	56680200	E69
chr6	56680200	56680400	E65
chr6	56680400	56680800	E14
chr6	56680800	56681000	E15
chr6	56681000	56681200	E57
chr6	56681200	56682000	E16
chr6	56682000	56682200	E15
chr6	56682200	56682400	E16
chr6	56682400	56682800	E83
chr6	56682800	56683000	E12
chr6	56683000	56683200	E8
chr6	56683200	56684400	E82
chr6	56684400	56684800	E25
chr6	56684800	56685000	E16
chr6	56685000	56685200	E25
chr6	56685200	56685600	E83
chr6	56685600	56685800	E22
chr6	56685800	56686000	E16
chr6	56686000	56686200	E83
chr6	56686200	56686400	E25
chr6	56686400	56686600	E82
chr6	56686600	56686800	E25
chr6	56686800	56688000	E82
chr6	56688000	56688200	E13
chr6	56688200	56688800	E82
chr6	56688800	56689000	E44
chr6	56689000	56689200	E48
chr6	56689200	56689400	E38
chr6	56689400	56689600	E55
chr6	56689600	56689800	E48
chr6	56689800	56690200	E82
chr6	56690200	56690400	E13
chr6	56690400	56690800	E14
chr6	56690800	56691000	E15
chr6	56691000	56691200	E14
chr6	56691200	56691400	E18
chr6	56691400	56691800	E14
chr6	56691800	56692000	E68
chr6	56692000	56692200	E16
chr6	56692200	56692600	E82
chr6	56692600	56692800	E48
chr6	56692800	56693000	E56
chr6	56693000	56693200	E25
chr6	56693200	56693400	E16
chr6	56693400	56693600	E25
chr6	56693600	56694000	E84
chr6	56694000	56694400	E16
chr6	56694400	56695200	E82
chr6	56695200	56695400	E23
chr6	56695400	56695600	E84
chr6	56695600	56695800	E16
chr6	56695800	56696000	E31
chr6	56696000	56696200	E38
chr6	56696200	56696400	E57
chr6	56696400	56696600	E68
chr6	56696600	56696800	E57
chr6	56696800	56697000	E16
chr6	56697000	56697200	E22
chr6	56697200	56697400	E84
chr6	56697400	56697600	E56
chr6	56697600	56698000	E40
chr6	56698000	56698200	E14
chr6	56698200	56698400	E70
chr6	56698400	56698800	E62
chr6	56698800	56699000	E59
chr6	56699000	56699200	E34
chr6	56699200	56699400	E35
chr6	56699400	56699600	E57
chr6	56699600	56699800	E42
chr6	56699800	56700000	E54
chr6	56700000	56700200	E16
chr6	56700200	56700800	E84
chr6	56700800	56701000	E25
chr6	56701000	56701800	E82
chr6	56701800	56702000	E25
chr6	56702000	56702600	E82
chr6	56702600	56702800	E84
chr6	56702800	56703200	E16
chr6	56703200	56703400	E22
chr6	56703400	56703600	E70
chr6	56703600	56703800	E28
chr6	56703800	56704400	E85
chr6	56704400	56704800	E28
chr6	56704800	56705000	E26
chr6	56705000	56705400	E21
chr6	56705400	56705600	E26
chr6	56705600	56705800	E85
chr6	56705800	56706200	E28
chr6	56706200	56706400	E20
chr6	56706400	56707000	E28
chr6	56707000	56707200	E20
chr6	56707200	56707400	E19
chr6	56707400	56708000	E85
chr6	56708000	56708200	E19
chr6	56708200	56708600	E20
chr6	56708600	56709400	E85
chr6	56709400	56709600	E64
chr6	56709600	56710000	E65
chr6	56710000	56710800	E1
chr6	56710800	56711200	E2
chr6	56711200	56711400	E10
chr6	56711400	56711600	E2
chr6	56711600	56712000	E66
chr6	56712000	56712400	E3
chr6	56712400	56712600	E66
chr6	56712600	56712800	E17
chr6	56712800	56713000	E67
chr6	56713000	56713200	E17
chr6	56713200	56713600	E67
chr6	56713600	56713800	E60
chr6	56713800	56714000	E66
chr6	56714000	56714400	E60
chr6	56714400	56714600	E67
chr6	56714600	56714800	E17
chr6	56714800	56715200	E67
chr6	56715200	56715800	E85
chr6	56715800	56716400	E20
chr6	56716400	56716600	E19
chr6	56716600	56716800	E20
chr6	56716800	56717200	E85
chr6	56717200	56717400	E64
chr6	56717400	56717600	E60
chr6	56717600	56717800	E40
chr6	56717800	56718000	E13
chr6	56718000	56718200	E12
chr6	56718200	56718400	E7
chr6	56718400	56718600	E82
chr6	56718600	56718800	E13
chr6	56718800	56719800	E82
chr6	56719800	56720000	E38
chr6	56720000	56720200	E82
chr6	56720200	56720400	E13
chr6	56720400	56720600	E38
chr6	56720600	56720800	E34
chr6	56720800	56721400	E41
chr6	56721400	56721600	E7
chr6	56721600	56721800	E6
chr6	56721800	56722000	E50
chr6	56722000	56722200	E6
chr6	56722200	56722600	E8
chr6	56722600	56722800	E4
chr6	56722800	56723000	E41
chr6	56723000	56723200	E3
chr6	56723200	56723400	E9
chr6	56723400	56723600	E8
chr6	56723600	56723800	E7
chr6	56723800	56724800	E82
chr6	56724800	56725000	E13
chr6	56725000	56726600	E82
chr6	56726600	56726800	E25
chr6	56726800	56727000	E39
chr6	56727000	56727200	E32
chr6	56727200	56727400	E43
chr6	56727400	56727600	E60
chr6	56727600	56727800	E34
chr6	56727800	56728000	E41
chr6	56728000	56728200	E57
chr6	56728200	56728400	E56
chr6	56728400	56728600	E57
chr6	56728600	56728800	E11
chr6	56728800	56729000	E12
chr6	56729000	56729800	E13
chr6	56729800	56730000	E7
chr6	56730000	56730400	E82
chr6	56730400	56730600	E25
chr6	56730600	56730800	E7
chr6	56730800	56731400	E82
chr6	56731400	56731600	E25
chr6	56731600	56731800	E82
chr6	56731800	56732000	E56
chr6	56732000	56732200	E25
chr6	56732200	56732600	E82
chr6	56732600	56732800	E25
chr6	56732800	56733000	E22
chr6	56733000	56733200	E16
chr6	56733200	56733400	E15
chr6	56733400	56733600	E14
chr6	56733600	56733800	E22
chr6	56733800	56734000	E70
chr6	56734000	56734200	E14
chr6	56734200	56734400	E68
chr6	56734400	56734800	E15
chr6	56734800	56735000	E16
chr6	56735000	56735400	E83
chr6	56735400	56735600	E12
chr6	56735600	56735800	E83
chr6	56735800	56736200	E16
chr6	56736200	56736400	E15
chr6	56736400	56736600	E16
chr6	56736600	56738200	E82
chr6	56738200	56740800	E74
chr6	56740800	56741000	E82
chr6	56741000	56741200	E13
chr6	56741200	56742000	E82
chr6	56742000	56742200	E6
chr6	56742200	56742400	E7
chr6	56742400	56742600	E50
chr6	56742600	56742800	E5
chr6	56742800	56743000	E9
chr6	56743000	56743200	E3
chr6	56743200	56743400	E9
chr6	56743400	56743600	E8
chr6	56743600	56743800	E7
chr6	56743800	56744600	E82
chr6	56744600	56744800	E13
chr6	56744800	56745200	E82
chr6	56745200	56745400	E25
chr6	56745400	56745600	E6
chr6	56745600	56746000	E82
chr6	56746000	56746400	E83
chr6	56746400	56746600	E12
chr6	56746600	56746800	E82
chr6	56746800	56747000	E16
chr6	56747000	56747200	E83
chr6	56747200	56747400	E22
chr6	56747400	56747600	E83
chr6	56747600	56747800	E12
chr6	56747800	56748200	E82
chr6	56748200	56748400	E13
chr6	56748400	56749400	E82
chr6	56749400	56749600	E7
chr6	56749600	56749800	E6
chr6	56749800	56750000	E82
chr6	56750000	56750200	E13
chr6	56750200	56751000	E82
chr6	56751000	56751200	E13
chr6	56751200	56751400	E48
chr6	56751400	56751600	E44
chr6	56751600	56751800	E8
chr6	56751800	56752000	E11
chr6	56752000	56752200	E10
chr6	56752200	56752400	E11
chr6	56752400	56752600	E9
chr6	56752600	56752800	E8
chr6	56752800	56753000	E9
chr6	56753000	56753200	E11
chr6	56753200	56753400	E14
chr6	56753400	56753600	E65
chr6	56753600	56754000	E63
chr6	56754000	56754400	E64
chr6	56754400	56754600	E63
chr6	56754600	56755200	E67
chr6	56755200	56755400	E85
chr6	56755400	56755600	E69
chr6	56755600	56755800	E67
chr6	56755800	56756000	E85
chr6	56756000	56756200	E64
chr6	56756200	56757200	E63
chr6	56757200	56757400	E69
chr6	56757400	56757600	E62
chr6	56757600	56757800	E15
chr6	56757800	56758000	E40
chr6	56758000	56758200	E38
chr6	56758200	56758400	E82
chr6	56758400	56761000	E74
chr6	56761000	56761200	E55
chr6	56761200	56761400	E38
chr6	56761400	56763400	E82
chr6	56763400	56763600	E44
chr6	56763600	56764600	E82
chr6	56764600	56764800	E13
chr6	56764800	56765000	E46
chr6	56765000	56765200	E74
chr6	56765200	56765600	E82
chr6	56765600	56765800	E13
chr6	56765800	56766200	E82
chr6	56766200	56767200	E74
chr6	56767200	56767400	E82
chr6	56767400	56767600	E48
chr6	56767600	56767800	E16
chr6	56767800	56768000	E22
chr6	56768000	56768200	E12
chr6	56768200	56768600	E13
chr6	56768600	56768800	E12
chr6	56768800	56769200	E83
chr6	56769200	56769400	E11
chr6	56769400	56769600	E21
chr6	56769600	56769800	E51
chr6	56769800	56770000	E66
chr6	56770000	56770400	E82
chr6	56770400	56770600	E6
chr6	56770600	56771000	E74
chr6	56771000	56771600	E82
chr6	56771600	56771800	E13
chr6	56771800	56772800	E74
chr6	56772800	56773000	E45
chr6	56773000	56773800	E74
chr6	56773800	56774000	E48
chr6	56774000	56775000	E82
chr6	56775000	56775200	E13
chr6	56775200	56775800	E82
chr6	56775800	56776000	E13
chr6	56776000	56776200	E82
chr6	56776200	56776400	E25
chr6	56776400	56777400	E82
chr6	56777400	56777600	E13
chr6	56777600	56777800	E82
chr6	56777800	56778000	E16
chr6	56778000	56778200	E13
chr6	56778200	56779200	E82
chr6	56779200	56779400	E13
chr6	56779400	56779600	E15
chr6	56779600	56779800	E41
chr6	56779800	56780000	E35
chr6	56780000	56780200	E22
chr6	56780200	56780400	E23
chr6	56780400	56780600	E25
chr6	56780600	56780800	E55
chr6	56780800	56781000	E25
chr6	56781000	56781400	E7
chr6	56781400	56781600	E44
chr6	56781600	56781800	E36
chr6	56781800	56782000	E31
chr6	56782000	56782200	E82
chr6	56782200	56783800	E74
chr6	56783800	56784000	E82
chr6	56784000	56784200	E13
chr6	56784200	56784400	E46
chr6	56784400	56786000	E74
chr6	56786000	56786200	E48
chr6	56786200	56786400	E44
chr6	56786400	56788200	E82
chr6	56788200	56788400	E74
chr6	56788400	56788600	E72
chr6	56788600	56791800	E74
chr6	56791800	56792200	E25
chr6	56792200	56792400	E82
chr6	56792400	56792800	E13
chr6	56792800	56793200	E34
chr6	56793200	56794200	E82
chr6	56794200	56796600	E74
chr6	56796600	56796800	E48
chr6	56796800	56797000	E7
chr6	56797000	56797200	E82
chr6	56797200	56797400	E13
chr6	56797400	56797600	E37
chr6	56797600	56798000	E40
chr6	56798000	56798200	E58
chr6	56798200	56798400	E43
chr6	56798400	56798600	E42
chr6	56798600	56798800	E35
chr6	56798800	56799000	E34
chr6	56799000	56799200	E46
chr6	56799200	56800400	E74
chr6	56800400	56800600	E45
chr6	56800600	56800800	E82
chr6	56800800	56801000	E25
chr6	56801000	56801400	E84
chr6	56801400	56801600	E23
chr6	56801600	56802000	E25
chr6	56802000	56803200	E82
chr6	56803200	56803400	E13
chr6	56803400	56803600	E82
chr6	56803600	56803800	E13
chr6	56803800	56804400	E82
chr6	56804400	56804600	E7
chr6	56804600	56804800	E6
chr6	56804800	56805800	E82
chr6	56805800	56806000	E13
chr6	56806000	56812000	E74
chr6	56812000	56812200	E48
chr6	56812200	56813200	E74
chr6	56813200	56813400	E48
chr6	56813400	56813600	E77
chr6	56813600	56813800	E82
chr6	56813800	56814000	E13
chr6	56814000	56814400	E82
chr6	56814400	56814600	E25
chr6	56814600	56814800	E23
chr6	56814800	56815000	E82
chr6	56815000	56815200	E13
chr6	56815200	56815400	E82
chr6	56815400	56815600	E16
chr6	56815600	56816400	E70
chr6	56816400	56816600	E30
chr6	56816600	56816800	E32
chr6	56816800	56817000	E41
chr6	56817000	56817200	E22
chr6	56817200	56817400	E16
chr6	56817400	56817600	E31
chr6	56817600	56817800	E30
chr6	56817800	56818000	E28
chr6	56818000	56818400	E85
chr6	56818400	56819400	E19
chr6	56819400	56819600	E20
chr6	56819600	56820000	E19
chr6	56820000	56820200	E20
chr6	56820200	56820800	E85
chr6	56820800	56821000	E20
chr6	56821000	56821200	E85
chr6	56821200	56821400	E21
chr6	56821400	56821600	E12
chr6	56821600	56821800	E82
chr6	56821800	56822000	E48
chr6	56822000	56822200	E82
chr6	56822200	56822400	E74
chr6	56822400	56822600	E77
chr6	56822600	56822800	E74
chr6	56822800	56823000	E46
chr6	56823000	56824200	E82
chr6	56824200	56824400	E45
chr6	56824400	56825000	E82
chr6	56825000	56825200	E39
chr6	56825200	56825800	E82
chr6	56825800	56826000	E74
chr6	56826000	56826200	E12
chr6	56826200	56826800	E82
chr6	56826800	56827000	E44
chr6	56827000	56828400	E74
chr6	56828400	56828600	E72
chr6	56828600	56832200	E74
chr6	56832200	56832600	E37
chr6	56832600	56832800	E55
chr6	56832800	56833000	E48
chr6	56833000	56833400	E74
chr6	56833400	56833600	E79
chr6	56833600	56833800	E74
chr6	56833800	56834000	E45
chr6	56834000	56834200	E82
chr6	56834200	56834400	E13
chr6	56834400	56834600	E72
chr6	56834600	56835800	E74
chr6	56835800	56836800	E82
chr6	56836800	56837000	E16
chr6	56837000	56837200	E43
chr6	56837200	56837400	E62
chr6	56837400	56837600	E14
chr6	56837600	56837800	E15
chr6	56837800	56838000	E62
chr6	56838000	56838200	E40
chr6	56838200	56838400	E16
chr6	56838400	56838600	E84
chr6	56838600	56838800	E56
chr6	56838800	56839000	E57
chr6	56839000	56839200	E55
chr6	56839200	56839600	E82
chr6	56839600	56839800	E15
chr6	56839800	56840000	E13
chr6	56840000	56840200	E82
chr6	56840200	56840400	E6
chr6	56840400	56840600	E7
chr6	56840600	56840800	E44
chr6	56840800	56841000	E13
chr6	56841000	56841200	E7
chr6	56841200	56841400	E39
chr6	56841400	56841600	E41
chr6	56841600	56842000	E62
chr6	56842000	56842200	E40
chr6	56842200	56842400	E50
chr6	56842400	56842600	E61
chr6	56842600	56843000	E66
chr6	56843000	56843200	E68
chr6	56843200	56843400	E82
chr6	56843400	56843600	E56
chr6	56843600	56844800	E82
chr6	56844800	56845000	E7
chr6	56845000	56845200	E13
chr6	56845200	56845600	E82
chr6	56845600	56845800	E72
chr6	56845800	56846200	E74
chr6	56846200	56846600	E72
chr6	56846600	56846800	E77
chr6	56846800	56847400	E74
chr6	56847400	56849200	E82
chr6	56849200	56849400	E6
chr6	56849400	56850000	E82
chr6	56850000	56851200	E74
chr6	56851200	56851400	E44
chr6	56851400	56851600	E82
chr6	56851600	56852000	E44
chr6	56852000	56852200	E7
chr6	56852200	56852400	E48
chr6	56852400	56852800	E74
chr6	56852800	56853000	E46
chr6	56853000	56853400	E74
chr6	56853400	56853600	E48
chr6	56853600	56855000	E74
chr6	56855000	56855200	E48
chr6	56855200	56856000	E74
chr6	56856000	56856400	E82
chr6	56856400	56856600	E83
chr6	56856600	56856800	E11
chr6	56856800	56857000	E9
chr6	56857000	56857200	E12
chr6	56857200	56857400	E8
chr6	56857400	56857600	E83
chr6	56857600	56858200	E82
chr6	56858200	56858400	E44
chr6	56858400	56859200	E74
chr6	56859200	56859400	E46
chr6	56859400	56864000	E74
chr6	56864000	56864200	E48
chr6	56864200	56864400	E74
chr6	56864400	56864600	E48
chr6	56864600	56864800	E46
chr6	56864800	56865200	E74
chr6	56865200	56865400	E46
chr6	56865400	56865800	E74
chr6	56865800	56866000	E48
chr6	56866000	56866600	E82
chr6	56866600	56866800	E16
chr6	56866800	56867000	E13
chr6	56867000	56867200	E7
chr6	56867200	56867400	E12
chr6	56867400	56867600	E13
chr6	56867600	56867800	E82
chr6	56867800	56868000	E44
chr6	56868000	56868200	E56
chr6	56868200	56868400	E82
chr6	56868400	56868800	E55
chr6	56868800	56869000	E48
chr6	56869000	56869200	E55
chr6	56869200	56869400	E74
chr6	56869400	56869600	E71
chr6	56869600	56870400	E74
chr6	56870400	56870600	E46
chr6	56870600	56874800	E74
chr6	56874800	56875000	E72
chr6	56875000	56877800	E74
chr6	56877800	56878000	E72
chr6	56878000	56878800	E74
chr6	56878800	56879000	E25
chr6	56879000	56879200	E82
chr6	56879200	56879400	E25
chr6	56879400	56881400	E74
chr6	56881400	56881800	E82
chr6	56881800	56882400	E25
chr6	56882400	56882800	E13
chr6	56882800	56885200	E74
chr6	56885200	56885600	E82
chr6	56885600	56885800	E31
chr6	56885800	56886200	E23
chr6	56886200	56886600	E82
chr6	56886600	56886800	E25
chr6	56886800	56888200	E74
chr6	56888200	56888400	E82
chr6	56888400	56888600	E13
chr6	56888600	56889400	E82
chr6	56889400	56889600	E13
chr6	56889600	56889800	E82
chr6	56889800	56891200	E74
chr6	56891200	56892400	E82
chr6	56892400	56896000	E74
chr6	56896000	56896200	E45
chr6	56896200	56896400	E74
chr6	56896400	56896600	E72
chr6	56896600	56897000	E74
chr6	56897000	56897200	E46
chr6	56897200	56897400	E76
chr6	56897400	56897600	E7
chr6	56897600	56898000	E82
chr6	56898000	56898200	E45
chr6	56898200	56899600	E82
chr6	56899600	56902400	E74
chr6	56902400	56902600	E37
chr6	56902600	56903000	E55
chr6	56903000	56904000	E74
chr6	56904000	56904200	E45
chr6	56904200	56904800	E82
chr6	56904800	56905200	E44
chr6	56905200	56905800	E74
chr6	56905800	56906000	E81
chr6	56906000	56906600	E74
chr6	56906600	56906800	E71
chr6	56906800	56907200	E55
chr6	56907200	56910000	E74
chr6	56910000	56910200	E25
chr6	56910200	56910400	E82
chr6	56910400	56910600	E7
chr6	56910600	56910800	E30
chr6	56910800	56911000	E28
chr6	56911000	56911200	E20
chr6	56911200	56911400	E19
chr6	56911400	56911600	E20
chr6	56911600	56911800	E21
chr6	56911800	56912600	E82
chr6	56912600	56912800	E30
chr6	56912800	56913200	E29
chr6	56913200	56913400	E26
chr6	56913400	56913600	E29
chr6	56913600	56914000	E24
chr6	56914000	56914200	E23
chr6	56914200	56914400	E36
chr6	56914400	56914600	E23
chr6	56914600	56914800	E31
chr6	56914800	56915000	E38
chr6	56915000	56915400	E55
chr6	56915400	56915600	E38
chr6	56915600	56915800	E45
chr6	56915800	56916000	E75
chr6	56916000	56917600	E74
chr6	56917600	56917800	E25
chr6	56917800	56918200	E82
chr6	56918200	56919200	E74
chr6	56919200	56919400	E48
chr6	56919400	56922200	E74
chr6	56922200	56922400	E45
chr6	56922400	56923800	E74
chr6	56923800	56924000	E46
chr6	56924000	56924200	E72
chr6	56924200	56924400	E74
chr6	56924400	56924600	E72
chr6	56924600	56925200	E74
chr6	56925200	56925400	E45
chr6	56925400	56925600	E82
chr6	56925600	56925800	E7
chr6	56925800	56926000	E82
chr6	56926000	56926400	E44
chr6	56926400	56926600	E38
chr6	56926600	56927200	E55
chr6	56927200	56927400	E37
chr6	56927400	56927600	E16
chr6	56927600	56927800	E36
chr6	56927800	56928000	E38
chr6	56928000	56928200	E55
chr6	56928200	56928600	E71
chr6	56928600	56929400	E74
chr6	56929400	56929600	E34
chr6	56929600	56929800	E42
chr6	56929800	56930000	E35
chr6	56930000	56930200	E36
chr6	56930200	56930400	E7
chr6	56930400	56930600	E76
chr6	56930600	56931800	E74
chr6	56931800	56932000	E48
chr6	56932000	56932400	E82
chr6	56932400	56932600	E7
chr6	56932600	56932800	E82
chr6	56932800	56933000	E7
chr6	56933000	56933200	E82
chr6	56933200	56935000	E74
chr6	56935000	56935200	E44
chr6	56935200	56936000	E74
chr6	56936000	56936200	E78
chr6	56936200	56936400	E45
chr6	56936400	56938000	E74
chr6	56938000	56938200	E72
chr6	56938200	56940200	E74
chr6	56940200	56940400	E72
chr6	56940400	56940800	E74
chr6	56940800	56941000	E72
chr6	56941000	56941400	E74
chr6	56941400	56941600	E44
chr6	56941600	56943000	E74
chr6	56943000	56943600	E82
chr6	56943600	56943800	E13
chr6	56943800	56945600	E82
chr6	56945600	56945800	E49
chr6	56945800	56947800	E74
chr6	56947800	56948200	E37
chr6	56948200	56948400	E38
chr6	56948400	56948600	E55
chr6	56948600	56950600	E74
chr6	56950600	56950800	E49
chr6	56950800	56951200	E45
chr6	56951200	56952400	E74
chr6	56952400	56952600	E45
chr6	56952600	56952800	E34
chr6	56952800	56953000	E36
chr6	56953000	56953200	E37
chr6	56953200	56953400	E35
chr6	56953400	56953600	E54
chr6	56953600	56953800	E55
chr6	56953800	56954000	E35
chr6	56954000	56954200	E51
chr6	56954200	56954800	E85
chr6	56954800	56955200	E20
chr6	56955200	56955400	E25
chr6	56955400	56956200	E82
chr6	56956200	56956800	E29
chr6	56956800	56957000	E26
chr6	56957000	56957200	E24
chr6	56957200	56958200	E23
chr6	56958200	56958400	E32
chr6	56958400	56958800	E23
chr6	56958800	56959000	E31
chr6	56959000	56959200	E82
chr6	56959200	56959400	E77
chr6	56959400	56960600	E74
chr6	56960600	56960800	E81
chr6	56960800	56961600	E74
chr6	56961600	56961800	E48
chr6	56961800	56962000	E74
chr6	56962000	56962200	E44
chr6	56962200	56962600	E82
chr6	56962600	56962800	E13
chr6	56962800	56963000	E82
chr6	56963000	56963200	E74
chr6	56963200	56963400	E46
chr6	56963400	56964000	E74
chr6	56964000	56964200	E12
chr6	56964200	56964400	E82
chr6	56964400	56969400	E74
chr6	56969400	56969600	E13
chr6	56969600	56969800	E82
chr6	56969800	56970000	E25
chr6	56970000	56970200	E82
chr6	56970200	56970400	E45
chr6	56970400	56971200	E74
chr6	56971200	56971400	E48
chr6	56971400	56971600	E38
chr6	56971600	56971800	E36
chr6	56971800	56972000	E25
chr6	56972000	56972200	E37
chr6	56972200	56972400	E34
chr6	56972400	56972800	E42
chr6	56972800	56973000	E61
chr6	56973000	56973200	E63
chr6	56973200	56973400	E64
chr6	56973400	56973600	E67
chr6	56973600	56973800	E51
chr6	56973800	56974200	E67
chr6	56974200	56974400	E63
chr6	56974400	56974600	E68
chr6	56974600	56974800	E62
chr6	56974800	56975000	E68
chr6	56975000	56975200	E40
chr6	56975200	56975400	E39
chr6	56975400	56975600	E55
chr6	56975600	56975800	E82
chr6	56975800	56976000	E48
chr6	56976000	56979200	E74
chr6	56979200	56979400	E82
chr6	56979400	56979600	E25
chr6	56979600	56980800	E74
chr6	56980800	56981000	E72
chr6	56981000	56981800	E74
chr6	56981800	56982000	E82
chr6	56982000	56982200	E48
chr6	56982200	56982400	E82
chr6	56982400	56982600	E13
chr6	56982600	56985600	E74
chr6	56985600	56985800	E25
chr6	56985800	56986000	E7
chr6	56986000	56986400	E82
chr6	56986400	56986600	E38
chr6	56986600	56986800	E82
chr6	56986800	56987000	E25
chr6	56987000	56987800	E74
chr6	56987800	56988000	E45
chr6	56988000	56988200	E38
chr6	56988200	56988600	E82
chr6	56988600	56988800	E13
chr6	56988800	56989000	E82
chr6	56989000	56989200	E13
chr6	56989200	56990600	E82
chr6	56990600	56990800	E39
chr6	56990800	56991200	E15
chr6	56991200	56991400	E57
chr6	56991400	56991600	E62
chr6	56991600	56991800	E13
chr6	56991800	56992000	E15
chr6	56992000	56992200	E7
chr6	56992200	56992400	E82
chr6	56992400	56992600	E7
chr6	56992600	56992800	E16
chr6	56992800	56993600	E82
chr6	56993600	56994600	E74
chr6	56994600	56994800	E79
chr6	56994800	56999400	E74
chr6	56999400	56999600	E81
chr6	56999600	57000800	E74
chr6	57000800	57001000	E48
chr6	57001000	57002200	E74
chr6	57002200	57003800	E82
chr6	57003800	57004000	E25
chr6	57004000	57005200	E74
chr6	57005200	57005600	E48
chr6	57005600	57007600	E74
chr6	57007600	57007800	E48
chr6	57007800	57008000	E82
chr6	57008000	57008200	E84
chr6	57008200	57008400	E25
chr6	57008400	57009800	E74
chr6	57009800	57010000	E46
chr6	57010000	57010400	E74
chr6	57010400	57010600	E79
chr6	57010600	57010800	E45
chr6	57010800	57012200	E74
chr6	57012200	57012400	E72
chr6	57012400	57012800	E74
chr6	57012800	57013000	E37
chr6	57013000	57013400	E55
chr6	57013400	57013600	E38
chr6	57013600	57013800	E7
chr6	57013800	57015400	E82
chr6	57015400	57017600	E74
chr6	57017600	57017800	E72
chr6	57017800	57018000	E81
chr6	57018000	57019600	E74
chr6	57019600	57019800	E46
chr6	57019800	57020000	E71
chr6	57020000	57021600	E74
chr6	57021600	57021800	E72
chr6	57021800	57022800	E74
chr6	57022800	57023000	E25
chr6	57023000	57023200	E84
chr6	57023200	57023400	E55
chr6	57023400	57023600	E37
chr6	57023600	57023800	E76
chr6	57023800	57024200	E74
chr6	57024200	57024400	E48
chr6	57024400	57026600	E74
chr6	57026600	57026800	E13
chr6	57026800	57027000	E74
chr6	57027000	57027200	E72
chr6	57027200	57028800	E74
chr6	57028800	57029000	E46
chr6	57029000	57030800	E74
chr6	57030800	57031000	E72
chr6	57031000	57031200	E25
chr6	57031200	57032400	E82
chr6	57032400	57032800	E7
chr6	57032800	57033400	E82
chr6	57033400	57033600	E13
chr6	57033600	57034000	E16
chr6	57034000	57034200	E25
chr6	57034200	57034400	E83
chr6	57034400	57034600	E23
chr6	57034600	57035400	E82
chr6	57035400	57035600	E38
chr6	57035600	57036000	E82
chr6	57036000	57036200	E25
chr6	57036200	57036400	E32
chr6	57036400	57037000	E85
chr6	57037000	57037400	E20
chr6	57037400	57037600	E19
chr6	57037600	57038000	E20
chr6	57038000	57038200	E19
chr6	57038200	57038400	E20
chr6	57038400	57038600	E19
chr6	57038600	57038800	E85
chr6	57038800	57039200	E20
chr6	57039200	57039600	E19
chr6	57039600	57040200	E24
chr6	57040200	57040400	E23
chr6	57040400	57040600	E31
chr6	57040600	57040800	E25
chr6	57040800	57041200	E54
chr6	57041200	57041400	E52
chr6	57041400	57041600	E54
chr6	57041600	57041800	E44
chr6	57041800	57042000	E38
chr6	57042000	57042200	E37
chr6	57042200	57042600	E55
chr6	57042600	57042800	E37
chr6	57042800	57043000	E55
chr6	57043000	57043200	E48
chr6	57043200	57044000	E74
chr6	57044000	57044800	E82
chr6	57044800	57045000	E13
chr6	57045000	57046000	E74
chr6	57046000	57046200	E46
chr6	57046200	57050000	E74
chr6	57050000	57050600	E82
chr6	57050600	57050800	E25
chr6	57050800	57051400	E82
chr6	57051400	57051600	E25
chr6	57051600	57051800	E82
chr6	57051800	57052000	E48
chr6	57052000	57052200	E82
chr6	57052200	57052400	E7
chr6	57052400	57052600	E82
chr6	57052600	57052800	E25
chr6	57052800	57053800	E82
chr6	57053800	57054000	E13
chr6	57054000	57055200	E82
chr6	57055200	57055400	E5
chr6	57055400	57055600	E6
chr6	57055600	57055800	E7
chr6	57055800	57056000	E82
chr6	57056000	57056400	E48
chr6	57056400	57056800	E82
chr6	57056800	57057000	E44
chr6	57057000	57058000	E74
chr6	57058000	57058200	E48
chr6	57058200	57058800	E74
chr6	57058800	57059000	E46
chr6	57059000	57059600	E74
chr6	57059600	57059800	E75
chr6	57059800	57061800	E74
chr6	57061800	57062000	E72
chr6	57062000	57062200	E74
chr6	57062200	57062400	E72
chr6	57062400	57063000	E74
chr6	57063000	57063200	E76
chr6	57063200	57064600	E74
chr6	57064600	57065000	E82
chr6	57065000	57065200	E7
chr6	57065200	57066200	E82
chr6	57066200	57066400	E13
chr6	57066400	57067800	E82
chr6	57067800	57068000	E7
chr6	57068000	57069600	E82
chr6	57069600	57070200	E25
chr6	57070200	57070400	E23
chr6	57070400	57071800	E82
chr6	57071800	57072000	E25
chr6	57072000	57072400	E82
chr6	57072400	57072600	E23
chr6	57072600	57073000	E55
chr6	57073000	57074600	E74
chr6	57074600	57074800	E25
chr6	57074800	57077400	E74
chr6	57077400	57077600	E72
chr6	57077600	57078400	E74
chr6	57078400	57078600	E25
chr6	57078600	57078800	E55
chr6	57078800	57079000	E37
chr6	57079000	57079400	E38
chr6	57079400	57079600	E82
chr6	57079600	57080600	E74
chr6	57080600	57080800	E25
chr6	57080800	57081000	E82
chr6	57081000	57081400	E74
chr6	57081400	57081600	E48
chr6	57081600	57081800	E37
chr6	57081800	57082000	E43
chr6	57082000	57082400	E34
chr6	57082400	57082600	E37
chr6	57082600	57082800	E55
chr6	57082800	57083000	E84
chr6	57083000	57083400	E25
chr6	57083400	57084400	E82
chr6	57084400	57084600	E25
chr6	57084600	57084800	E23
chr6	57084800	57085200	E31
chr6	57085200	57085600	E24
chr6	57085600	57085800	E26
chr6	57085800	57086000	E24
chr6	57086000	57086200	E21
chr6	57086200	57086400	E28
chr6	57086400	57087000	E19
chr6	57087000	57087200	E20
chr6	57087200	57087400	E19
chr6	57087400	57087600	E85
chr6	57087600	57087800	E28
chr6	57087800	57088000	E70
chr6	57088000	57088200	E23
chr6	57088200	57088400	E7
chr6	57088400	57088600	E25
chr6	57088600	57089200	E74
chr6	57089200	57089600	E48
chr6	57089600	57089800	E37
chr6	57089800	57090000	E55
chr6	57090000	57090200	E36
chr6	57090200	57090400	E37
chr6	57090400	57091000	E74
chr6	57091000	57091200	E48
chr6	57091200	57093600	E74
chr6	57093600	57093800	E45
chr6	57093800	57095200	E74
chr6	57095200	57095400	E72
chr6	57095400	57097400	E74
chr6	57097400	57097600	E75
chr6	57097600	57097800	E46
chr6	57097800	57101600	E74
chr6	57101600	57101800	E79
chr6	57101800	57103800	E74
chr6	57103800	57104000	E48
chr6	57104000	57104200	E46
chr6	57104200	57105400	E74
chr6	57105400	57105600	E72
chr6	57105600	57106000	E74
chr6	57106000	57106200	E45
chr6	57106200	57109600	E74
chr6	57109600	57109800	E75
chr6	57109800	57110200	E74
chr6	57110200	57110400	E46
chr6	57110400	57111200	E74
chr6	57111200	57111400	E72
chr6	57111400	57112800	E74
chr6	57112800	57113000	E25
chr6	57113000	57113600	E82
chr6	57113600	57113800	E7
chr6	57113800	57114400	E82
chr6	57114400	57114600	E77
chr6	57114600	57115200	E74
chr6	57115200	57115400	E45
chr6	57115400	57117000	E74
chr6	57117000	57117200	E48
chr6	57117200	57117800	E74
chr6	57117800	57118000	E48
chr6	57118000	57121800	E74
chr6	57121800	57122000	E46
chr6	57122000	57123000	E74
chr6	57123000	57123200	E46
chr6	57123200	57125400	E74
chr6	57125400	57125600	E81
chr6	57125600	57125800	E48
chr6	57125800	57126000	E45
chr6	57126000	57130200	E74
chr6	57130200	57130600	E82
chr6	57130600	57131000	E16
chr6	57131000	57131400	E25
chr6	57131400	57132800	E74
chr6	57132800	57133000	E82
chr6	57133000	57133200	E38
chr6	57133200	57133600	E48
chr6	57133600	57135800	E74
chr6	57135800	57136000	E72
chr6	57136000	57139400	E74
chr6	57139400	57140600	E55
chr6	57140600	57141800	E74
chr6	57141800	57142200	E72
chr6	57142200	57143800	E74
chr6	57143800	57144000	E72
chr6	57144000	57150000	E74
chr6	57150000	57150200	E71
chr6	57150200	57151600	E74
chr6	57151600	57151800	E72
chr6	57151800	57153600	E74
chr6	57153600	57153800	E48
chr6	57153800	57154000	E74
chr6	57154000	57154200	E48
chr6	57154200	57154600	E74
chr6	57154600	57154800	E48
chr6	57154800	57155000	E46
chr6	57155000	57155200	E48
chr6	57155200	57156200	E74
chr6	57156200	57156400	E46
chr6	57156400	57156600	E72
chr6	57156600	57161200	E74
chr6	57161200	57161400	E46
chr6	57161400	57161800	E74
chr6	57161800	57162000	E72
chr6	57162000	57162200	E74
chr6	57162200	57162400	E45
chr6	57162400	57163200	E74
chr6	57163200	57163400	E72
chr6	57163400	57165600	E74
chr6	57165600	57165800	E72
chr6	57165800	57167800	E74
chr6	57167800	57168000	E25
chr6	57168000	57168400	E82
chr6	57168400	57168600	E34
chr6	57168600	57169000	E55
chr6	57169000	57171400	E74
chr6	57171400	57171600	E48
chr6	57171600	57171800	E37
chr6	57171800	57172200	E38
chr6	57172200	57172400	E36
chr6	57172400	57172600	E56
chr6	57172600	57174200	E82
chr6	57174200	57174400	E7
chr6	57174400	57174600	E6
chr6	57174600	57174800	E50
chr6	57174800	57175000	E34
chr6	57175000	57175200	E50
chr6	57175200	57175400	E4
chr6	57175400	57175600	E50
chr6	57175600	57175800	E34
chr6	57175800	57176000	E75
chr6	57176000	57177000	E74
chr6	57177000	57177200	E75
chr6	57177200	57177800	E74
chr6	57177800	57178000	E25
chr6	57178000	57178200	E82
chr6	57178200	57180200	E74
chr6	57180200	57180400	E48
chr6	57180400	57180800	E55
chr6	57180800	57181000	E37
chr6	57181000	57181200	E41
chr6	57181200	57181400	E51
chr6	57181400	57181600	E19
chr6	57181600	57182000	E20
chr6	57182000	57182200	E85
chr6	57182200	57182600	E19
chr6	57182600	57182800	E20
chr6	57182800	57183000	E19
chr6	57183000	57183200	E20
chr6	57183200	57183400	E28
chr6	57183400	57183600	E29
chr6	57183600	57183800	E26
chr6	57183800	57184000	E30
chr6	57184000	57184200	E33
chr6	57184200	57184400	E31
chr6	57184400	57184600	E5
chr6	57184600	57184800	E6
chr6	57184800	57185000	E13
chr6	57185000	57185200	E82
chr6	57185200	57185400	E25
chr6	57185400	57185600	E82
chr6	57185600	57186000	E38
chr6	57186000	57186200	E35
chr6	57186200	57186400	E34
chr6	57186400	57186600	E38
chr6	57186600	57186800	E56
chr6	57186800	57187000	E82
chr6	57187000	57187200	E44
chr6	57187200	57187400	E48
chr6	57187400	57187800	E74
chr6	57187800	57188000	E46
chr6	57188000	57188400	E74
chr6	57188400	57188600	E46
chr6	57188600	57189000	E74
chr6	57189000	57189200	E76
chr6	57189200	57189600	E82
chr6	57189600	57189800	E16
chr6	57189800	57190000	E13
chr6	57190000	57193400	E74
chr6	57193400	57193600	E71
chr6	57193600	57195800	E74
chr6	57195800	57196000	E55
chr6	57196000	57196200	E45
chr6	57196200	57196600	E55
chr6	57196600	57196800	E39
chr6	57196800	57197000	E25
chr6	57197000	57204400	E74
chr6	57204400	57204600	E44
chr6	57204600	57206200	E74
chr6	57206200	57206400	E48
chr6	57206400	57207200	E82
chr6	57207200	57207600	E38
chr6	57207600	57207800	E7
chr6	57207800	57208000	E25
chr6	57208000	57208200	E82
chr6	57208200	57208600	E36
chr6	57208600	57208800	E34
chr6	57208800	57209000	E37
chr6	57209000	57209200	E23
chr6	57209200	57209400	E16
chr6	57209400	57209600	E31
chr6	57209600	57209800	E37
chr6	57209800	57210000	E35
chr6	57210000	57210200	E34
chr6	57210200	57210400	E36
chr6	57210400	57211000	E55
chr6	57211000	57211200	E38
chr6	57211200	57211400	E82
chr6	57211400	57211600	E48
chr6	57211600	57212000	E82
chr6	57212000	57212200	E13
chr6	57212200	57212400	E36
chr6	57212400	57212600	E34
chr6	57212600	57212800	E55
chr6	57212800	57213000	E37
chr6	57213000	57213400	E33
chr6	57213400	57213600	E34
chr6	57213600	57213800	E33
chr6	57213800	57214000	E35
chr6	57214000	57214200	E37
chr6	57214200	57214400	E38
chr6	57214400	57214600	E25
chr6	57214600	57214800	E56
chr6	57214800	57215000	E40
chr6	57215000	57215200	E27
chr6	57215200	57215400	E43
chr6	57215400	57215600	E41
chr6	57215600	57215800	E51
chr6	57215800	57216200	E41
chr6	57216200	57216400	E16
chr6	57216400	57216600	E13
chr6	57216600	57216800	E7
chr6	57216800	57217600	E82
chr6	57217600	57217800	E8
chr6	57217800	57218000	E25
chr6	57218000	57220400	E82
chr6	57220400	57220600	E13
chr6	57220600	57220800	E25
chr6	57220800	57221200	E82
chr6	57221200	57221400	E25
chr6	57221400	57221800	E82
chr6	57221800	57222000	E7
chr6	57222000	57222200	E82
chr6	57222200	57222600	E83
chr6	57222600	57222800	E56
chr6	57222800	57223200	E22
chr6	57223200	57223400	E39
chr6	57223400	57224000	E15
chr6	57224000	57224200	E16
chr6	57224200	57224400	E83
chr6	57224400	57224600	E12
chr6	57224600	57225000	E82
chr6	57225000	57225200	E13
chr6	57225200	57225400	E82
chr6	57225400	57225600	E13
chr6	57225600	57225800	E82
chr6	57225800	57226600	E74
chr6	57226600	57226800	E45
chr6	57226800	57227400	E82
chr6	57227400	57227600	E16
chr6	57227600	57227800	E25
chr6	57227800	57228400	E82
chr6	57228400	57228800	E74
chr6	57228800	57229000	E45
chr6	57229000	57230400	E82
chr6	57230400	57230600	E83
chr6	57230600	57231000	E82
chr6	57231000	57231200	E25
chr6	57231200	57233000	E74
chr6	57233000	57233600	E55
chr6	57233600	57233800	E38
chr6	57233800	57234600	E82
chr6	57234600	57234800	E13
chr6	57234800	57235000	E25
chr6	57235000	57235400	E82
chr6	57235400	57235600	E44
chr6	57235600	57235800	E50
chr6	57235800	57236000	E25
chr6	57236000	57236200	E16
chr6	57236200	57236400	E12
chr6	57236400	57236600	E22
chr6	57236600	57236800	E13
chr6	57236800	57237000	E23
chr6	57237000	57237200	E25
chr6	57237200	57238800	E74
chr6	57238800	57239000	E25
chr6	57239000	57239800	E82
chr6	57239800	57240000	E13
chr6	57240000	57240200	E82
chr6	57240200	57240800	E74
chr6	57240800	57241000	E71
chr6	57241000	57241200	E74
chr6	57241200	57241400	E48
chr6	57241400	57244000	E74
chr6	57244000	57245200	E82
chr6	57245200	57245800	E74
chr6	57245800	57246400	E82
chr6	57246400	57246600	E25
chr6	57246600	57247200	E82
chr6	57247200	57247400	E13
chr6	57247400	57247800	E74
chr6	57247800	57248000	E46
chr6	57248000	57250000	E74
chr6	57250000	57250400	E13
chr6	57250400	57250600	E82
chr6	57250600	57252000	E74
chr6	57252000	57252200	E25
chr6	57252200	57253400	E74
chr6	57253400	57253600	E38
chr6	57253600	57253800	E22
chr6	57253800	57254000	E60
chr6	57254000	57254200	E67
chr6	57254200	57254400	E85
chr6	57254400	57254600	E17
chr6	57254600	57254800	E18
chr6	57254800	57255000	E70
chr6	57255000	57255200	E41
chr6	57255200	57255400	E82
chr6	57255400	57255600	E7
chr6	57255600	57255800	E50
chr6	57255800	57256000	E5
chr6	57256000	57256800	E83
chr6	57256800	57257200	E82
chr6	57257200	57257800	E74
chr6	57257800	57258000	E80
chr6	57258000	57258600	E74
chr6	57258600	57258800	E80
chr6	57258800	57259000	E48
chr6	57259000	57259200	E82
chr6	57259200	57259400	E13
chr6	57259400	57259600	E44
chr6	57259600	57259800	E13
chr6	57259800	57260000	E12
chr6	57260000	57260200	E68
chr6	57260200	57260400	E62
chr6	57260400	57261000	E68
chr6	57261000	57261600	E82
chr6	57261600	57262000	E13
chr6	57262000	57263400	E74
chr6	57263400	57263600	E46
chr6	57263600	57264000	E72
chr6	57264000	57264200	E45
chr6	57264200	57264800	E44
chr6	57264800	57265000	E74
chr6	57265000	57265200	E48
chr6	57265200	57266400	E74
chr6	57266400	57266600	E46
chr6	57266600	57267000	E74
chr6	57267000	57267200	E44
chr6	57267200	57267400	E46
chr6	57267400	57268000	E74
chr6	57268000	57268200	E80
chr6	57268200	57268600	E74
chr6	57268600	57269000	E48
chr6	57269000	57269200	E82
chr6	57269200	57269400	E7
chr6	57269400	57269600	E5
chr6	57269600	57270000	E82
chr6	57270000	57270200	E25
chr6	57270200	57270400	E12
chr6	57270400	57270800	E82
chr6	57270800	57271000	E6
chr6	57271000	57274400	E82
chr6	57274400	57274600	E25
chr6	57274600	57274800	E82
chr6	57274800	57275000	E7
chr6	57275000	57278200	E82
chr6	57278200	57278400	E48
chr6	57278400	57278600	E13
chr6	57278600	57278800	E38
chr6	57278800	57282200	E82
chr6	57282200	57282400	E48
chr6	57282400	57283200	E82
chr6	57283200	57283400	E36
chr6	57283400	57283600	E82
chr6	57283600	57283800	E13
chr6	57283800	57284000	E50
chr6	57284000	57284200	E41
chr6	57284200	57284400	E66
chr6	57284400	57284800	E65
chr6	57284800	57285000	E41
chr6	57285000	57285200	E65
chr6	57285200	57285600	E63
chr6	57285600	57285800	E65
chr6	57285800	57286000	E63
chr6	57286000	57286200	E65
chr6	57286200	57286400	E64
chr6	57286400	57286600	E65
chr6	57286600	57287000	E69
chr6	57287000	57287200	E9
chr6	57287200	57287400	E12
chr6	57287400	57287600	E25
chr6	57287600	57288000	E83
chr6	57288000	57288800	E82
chr6	57288800	57289000	E6
chr6	57289000	57289600	E82
chr6	57289600	57289800	E25
chr6	57289800	57290000	E45
chr6	57290000	57290200	E82
chr6	57290200	57290400	E7
chr6	57290400	57290600	E6
chr6	57290600	57290800	E5
chr6	57290800	57291000	E82
chr6	57291000	57291200	E14
chr6	57291200	57291400	E12
chr6	57291400	57291600	E8
chr6	57291600	57292000	E13
chr6	57292000	57292200	E38
chr6	57292200	57292800	E13
chr6	57292800	57293800	E82
chr6	57293800	57294000	E13
chr6	57294000	57294200	E4
chr6	57294200	57294400	E3
chr6	57294400	57294600	E66
chr6	57294600	57294800	E41
chr6	57294800	57295200	E66
chr6	57295200	57295400	E41
chr6	57295400	57295600	E61
chr6	57295600	57295800	E62
chr6	57295800	57296000	E15
chr6	57296000	57296200	E41
chr6	57296200	57296600	E66
chr6	57296600	57296800	E2
chr6	57296800	57297000	E64
chr6	57297000	57297200	E65
chr6	57297200	57297600	E1
chr6	57297600	57297800	E64
chr6	57297800	57298000	E67
chr6	57298000	57298200	E64
chr6	57298200	57298400	E69
chr6	57298400	57298600	E64
chr6	57298600	57298800	E63
chr6	57298800	57299200	E65
chr6	57299200	57299400	E1
chr6	57299400	57299800	E41
chr6	57299800	57300000	E4
chr6	57300000	57300200	E8
chr6	57300200	57300400	E5
chr6	57300400	57300600	E8
chr6	57300600	57301800	E82
chr6	57301800	57302000	E13
chr6	57302000	57302400	E82
chr6	57302400	57302600	E5
chr6	57302600	57302800	E82
chr6	57302800	57303000	E25
chr6	57303000	57303200	E82
chr6	57303200	57303400	E13
chr6	57303400	57304000	E82
chr6	57304000	57304200	E7
chr6	57304200	57304600	E82
chr6	57304600	57304800	E25
chr6	57304800	57305000	E23
chr6	57305000	57305400	E82
chr6	57305400	57305600	E34
chr6	57305600	57306400	E82
chr6	57306400	57306600	E7
chr6	57306600	57306800	E5
chr6	57306800	57307000	E32
chr6	57307000	57307400	E4
chr6	57307400	57307600	E5
chr6	57307600	57308000	E82
chr6	57308000	57308600	E7
chr6	57308600	57309000	E82
chr6	57309000	57309200	E45
chr6	57309200	57309400	E7
chr6	57309400	57309600	E6
chr6	57309600	57309800	E8
chr6	57309800	57310000	E41
chr6	57310000	57310200	E66
chr6	57310200	57310400	E63
chr6	57310400	57310600	E67
chr6	57310600	57310800	E65
chr6	57310800	57311000	E64
chr6	57311000	57311200	E62
chr6	57311200	57311400	E50
chr6	57311400	57311600	E44
chr6	57311600	57312000	E82
chr6	57312000	57312600	E74
chr6	57312600	57312800	E80
chr6	57312800	57313400	E74
chr6	57313400	57313600	E13
chr6	57313600	57313800	E7
chr6	57313800	57314000	E13
chr6	57314000	57315200	E82
chr6	57315200	57315400	E5
chr6	57315400	57315800	E82
chr6	57315800	57322800	E74
chr6	57322800	57323000	E48
chr6	57323000	57323800	E82
chr6	57323800	57324000	E6
chr6	57324000	57324200	E13
chr6	57324200	57324600	E82
chr6	57324600	57324800	E7
chr6	57324800	57325000	E82
chr6	57325000	57325200	E45
chr6	57325200	57325600	E82
chr6	57325600	57325800	E25
chr6	57325800	57328000	E82
chr6	57328000	57328800	E74
chr6	57328800	57330000	E82
chr6	57330000	57330200	E44
chr6	57330200	57330600	E82
chr6	57330600	57330800	E6
chr6	57330800	57331400	E82
chr6	57331400	57331800	E74
chr6	57331800	57332000	E48
chr6	57332000	57332400	E74
chr6	57332400	57332600	E72
chr6	57332600	57333200	E74
chr6	57333200	57333600	E82
chr6	57333600	57333800	E77
chr6	57333800	57334000	E13
chr6	57334000	57334200	E82
chr6	57334200	57334400	E81
chr6	57334400	57335600	E74
chr6	57335600	57335800	E46
chr6	57335800	57336800	E74
chr6	57336800	57337000	E81
chr6	57337000	57338200	E74
chr6	57338200	57338400	E13
chr6	57338400	57340200	E74
chr6	57340200	57340400	E48
chr6	57340400	57341200	E74
chr6	57341200	57341400	E34
chr6	57341400	57342200	E74
chr6	57342200	57342400	E48
chr6	57342400	57342800	E25
chr6	57342800	57344400	E74
chr6	57344400	57344600	E44
chr6	57344600	57344800	E82
chr6	57344800	57347000	E74
chr6	57347000	57347200	E55
chr6	57347200	57347400	E48
chr6	57347400	57348000	E74
chr6	57348000	57348200	E81
chr6	57348200	57349200	E74
chr6	57349200	57349600	E82
chr6	57349600	57349800	E7
chr6	57349800	57350000	E82
chr6	57350000	57350200	E25
chr6	57350200	57350600	E82
chr6	57350600	57351200	E74
chr6	57351200	57351400	E78
chr6	57351400	57352200	E74
chr6	57352200	57352400	E45
chr6	57352400	57352800	E74
chr6	57352800	57353000	E72
chr6	57353000	57354000	E74
chr6	57354000	57354200	E72
chr6	57354200	57355800	E74
chr6	57355800	57356000	E48
chr6	57356000	57356800	E82
chr6	57356800	57357000	E48
chr6	57357000	57359200	E74
chr6	57359200	57359400	E46
chr6	57359400	57360000	E74
chr6	57360000	57360200	E46
chr6	57360200	57360400	E72
chr6	57360400	57362000	E74
chr6	57362000	57362200	E25
chr6	57362200	57363000	E82
chr6	57363000	57363200	E13
chr6	57363200	57364600	E82
chr6	57364600	57364800	E48
chr6	57364800	57365000	E82
chr6	57365000	57365400	E7
chr6	57365400	57365600	E5
chr6	57365600	57365800	E82
chr6	57365800	57366000	E25
chr6	57366000	57366800	E82
chr6	57366800	57367000	E84
chr6	57367000	57367200	E55
chr6	57367200	57367600	E74
chr6	57367600	57367800	E72
chr6	57367800	57369200	E74
chr6	57369200	57369400	E71
chr6	57369400	57369800	E74
chr6	57369800	57370000	E25
chr6	57370000	57370600	E82
chr6	57370600	57370800	E13
chr6	57370800	57371000	E82
chr6	57371000	57371200	E13
chr6	57371200	57371600	E82
chr6	57371600	57371800	E25
chr6	57371800	57373400	E82
chr6	57373400	57373600	E13
chr6	57373600	57373800	E82
chr6	57373800	57374200	E13
chr6	57374200	57374400	E82
chr6	57374400	57374600	E13
chr6	57374600	57375000	E82
chr6	57375000	57375200	E13
chr6	57375200	57375800	E82
chr6	57375800	57376000	E56
chr6	57376000	57376400	E25
chr6	57376400	57376600	E23
chr6	57376600	57377600	E82
chr6	57377600	57377800	E13
chr6	57377800	57378400	E82
chr6	57378400	57378600	E7
chr6	57378600	57379400	E82
chr6	57379400	57379600	E25
chr6	57379600	57379800	E82
chr6	57379800	57382400	E74
chr6	57382400	57382600	E13
chr6	57382600	57383000	E82
chr6	57383000	57383200	E23
chr6	57383200	57383400	E82
chr6	57383400	57383600	E25
chr6	57383600	57385000	E74
chr6	57385000	57385200	E82
chr6	57385200	57385400	E13
chr6	57385400	57385600	E7
chr6	57385600	57385800	E13
chr6	57385800	57386000	E48
chr6	57386000	57386200	E37
chr6	57386200	57386400	E35
chr6	57386400	57386600	E13
chr6	57386600	57386800	E9
chr6	57386800	57387000	E8
chr6	57387000	57387400	E82
chr6	57387400	57387600	E39
chr6	57387600	57388000	E25
chr6	57388000	57388200	E32
chr6	57388200	57388400	E82
chr6	57388400	57388600	E39
chr6	57388600	57389200	E82
chr6	57389200	57390400	E74
chr6	57390400	57390600	E81
chr6	57390600	57392400	E74
chr6	57392400	57392800	E82
chr6	57392800	57393000	E13
chr6	57393000	57393400	E82
chr6	57393400	57393600	E39
chr6	57393600	57393800	E82
chr6	57393800	57394000	E55
chr6	57394000	57394200	E74
chr6	57394200	57394400	E55
chr6	57394400	57394600	E74
chr6	57394600	57394800	E55
chr6	57394800	57395400	E74
chr6	57395400	57395600	E55
chr6	57395600	57396000	E36
chr6	57396000	57396600	E82
chr6	57396600	57396800	E48
chr6	57396800	57397000	E25
chr6	57397000	57397400	E22
chr6	57397400	57397600	E12
chr6	57397600	57399400	E82
chr6	57399400	57399600	E7
chr6	57399600	57399800	E13
chr6	57399800	57401200	E82
chr6	57401200	57401400	E13
chr6	57401400	57401800	E82
chr6	57401800	57402000	E83
chr6	57402000	57402200	E12
chr6	57402200	57402400	E11
chr6	57402400	57402600	E13
chr6	57402600	57402800	E6
chr6	57402800	57404200	E82
chr6	57404200	57404400	E72
chr6	57404400	57404600	E74
chr6	57404600	57405000	E82
chr6	57405000	57405200	E25
chr6	57405200	57405600	E74
chr6	57405600	57405800	E48
chr6	57405800	57406600	E74
chr6	57406600	57407000	E84
chr6	57407000	57409000	E74
chr6	57409000	57409200	E25
chr6	57409200	57409800	E82
chr6	57409800	57410000	E13
chr6	57410000	57410200	E82
chr6	57410200	57411400	E74
chr6	57411400	57411600	E45
chr6	57411600	57412400	E74
chr6	57412400	57412600	E72
chr6	57412600	57412800	E25
chr6	57412800	57413200	E82
chr6	57413200	57413400	E13
chr6	57413400	57413600	E82
chr6	57413600	57413800	E25
chr6	57413800	57414000	E13
chr6	57414000	57414400	E82
chr6	57414400	57414600	E25
chr6	57414600	57416600	E82
chr6	57416600	57417000	E7
chr6	57417000	57417600	E82
chr6	57417600	57417800	E25
chr6	57417800	57418000	E82
chr6	57418000	57418600	E74
chr6	57418600	57418800	E72
chr6	57418800	57420200	E74
chr6	57420200	57420400	E13
chr6	57420400	57421800	E74
chr6	57421800	57422000	E48
chr6	57422000	57422200	E74
chr6	57422200	57422400	E48
chr6	57422400	57431400	E74
chr6	57431400	57431600	E80
chr6	57431600	57431800	E74
chr6	57431800	57432000	E45
chr6	57432000	57433400	E74
chr6	57433400	57434400	E82
chr6	57434400	57434600	E25
chr6	57434600	57437000	E82
chr6	57437000	57437200	E25
chr6	57437200	57437400	E38
chr6	57437400	57437600	E13
chr6	57437600	57437800	E82
chr6	57437800	57438000	E48
chr6	57438000	57438400	E82
chr6	57438400	57438600	E25
chr6	57438600	57439600	E82
chr6	57439600	57439800	E25
chr6	57439800	57441600	E82
chr6	57441600	57441800	E25
chr6	57441800	57442000	E82
chr6	57442000	57442400	E74
chr6	57442400	57442600	E76
chr6	57442600	57444600	E82
chr6	57444600	57444800	E13
chr6	57444800	57445400	E82
chr6	57445400	57445800	E25
chr6	57445800	57446200	E13
chr6	57446200	57447400	E82
chr6	57447400	57447600	E13
chr6	57447600	57448400	E82
chr6	57448400	57448600	E13
chr6	57448600	57448800	E82
chr6	57448800	57451200	E74
chr6	57451200	57451400	E13
chr6	57451400	57451600	E82
chr6	57451600	57451800	E38
chr6	57451800	57452000	E25
chr6	57452000	57452200	E82
chr6	57452200	57452400	E48
chr6	57452400	57453000	E74
chr6	57453000	57453800	E82
chr6	57453800	57454000	E44
chr6	57454000	57454200	E48
chr6	57454200	57454400	E45
chr6	57454400	57454600	E74
chr6	57454600	57454800	E79
chr6	57454800	57455000	E74
chr6	57455000	57455200	E72
chr6	57455200	57456000	E74
chr6	57456000	57456200	E45
chr6	57456200	57456400	E44
chr6	57456400	57461200	E74
chr6	57461200	57461400	E46
chr6	57461400	57461600	E74
chr6	57461600	57461800	E72
chr6	57461800	57462000	E45
chr6	57462000	57463600	E74
chr6	57463600	57463800	E25
chr6	57463800	57464200	E82
chr6	57464200	57464400	E44
chr6	57464400	57464800	E82
chr6	57464800	57465000	E13
chr6	57465000	57465200	E82
chr6	57465200	57465400	E13
chr6	57465400	57466000	E12
chr6	57466000	57466200	E11
chr6	57466200	57466400	E9
chr6	57466400	57466600	E5
chr6	57466600	57467000	E82
chr6	57467000	57467200	E7
chr6	57467200	57467400	E13
chr6	57467400	57467600	E82
chr6	57467600	57469400	E74
chr6	57469400	57470000	E55
chr6	57470000	57470200	E56
chr6	57470200	57470600	E82
chr6	57470600	57470800	E48
chr6	57470800	57471000	E45
chr6	57471000	57471200	E13
chr6	57471200	57471600	E82
chr6	57471600	57471800	E7
chr6	57471800	57473000	E82
chr6	57473000	57473200	E7
chr6	57473200	57473600	E9
chr6	57473600	57473800	E7
chr6	57473800	57474000	E6
chr6	57474000	57474600	E12
chr6	57474600	57474800	E82
chr6	57474800	57475000	E13
chr6	57475000	57475200	E8
chr6	57475200	57475400	E6
chr6	57475400	57475600	E50
chr6	57475600	57475800	E12
chr6	57475800	57476000	E8
chr6	57476000	57476200	E34
chr6	57476200	57476400	E3
chr6	57476400	57476600	E2
chr6	57476600	57476800	E10
chr6	57476800	57477000	E14
chr6	57477000	57477200	E11
chr6	57477200	57477400	E10
chr6	57477400	57478000	E12
chr6	57478000	57479400	E82
chr6	57479400	57482400	E74
chr6	57482400	57482600	E45
chr6	57482600	57483000	E82
chr6	57483000	57483200	E13
chr6	57483200	57484200	E82
chr6	57484200	57484400	E25
chr6	57484400	57485000	E82
chr6	57485000	57485200	E25
chr6	57485200	57489200	E74
chr6	57489200	57489400	E13
chr6	57489400	57490000	E82
chr6	57490000	57490600	E13
chr6	57490600	57492600	E82
chr6	57492600	57492800	E16
chr6	57492800	57493000	E34
chr6	57493000	57493200	E48
chr6	57493200	57493400	E75
chr6	57493400	57494000	E74
chr6	57494000	57494400	E45
chr6	57494400	57494800	E74
chr6	57494800	57495000	E25
chr6	57495000	57495200	E13
chr6	57495200	57497000	E82
chr6	57497000	57497200	E13
chr6	57497200	57498600	E82
chr6	57498600	57498800	E38
chr6	57498800	57499000	E35
chr6	57499000	57499800	E74
chr6	57499800	57500000	E48
chr6	57500000	57500200	E82
chr6	57500200	57500400	E13
chr6	57500400	57500600	E82
chr6	57500600	57500800	E76
chr6	57500800	57501000	E74
chr6	57501000	57501200	E45
chr6	57501200	57501400	E46
chr6	57501400	57502200	E74
chr6	57502200	57502400	E25
chr6	57502400	57502800	E82
chr6	57502800	57503600	E74
chr6	57503600	57503800	E72
chr6	57503800	57507000	E74
chr6	57507000	57507200	E71
chr6	57507200	57509400	E74
chr6	57509400	57509600	E46
chr6	57509600	57509800	E74
chr6	57509800	57510600	E82
chr6	57510600	57510800	E25
chr6	57510800	57511000	E82
chr6	57511000	57511200	E36
chr6	57511200	57511400	E82
chr6	57511400	57511600	E25
chr6	57511600	57513000	E74
chr6	57513000	57513200	E48
chr6	57513200	57514600	E82
chr6	57514600	57514800	E74
chr6	57514800	57515000	E46
chr6	57515000	57522800	E74
chr6	57522800	57523000	E48
chr6	57523000	57524400	E82
chr6	57524400	57524600	E46
chr6	57524600	57525400	E74
chr6	57525400	57525800	E25
chr6	57525800	57527200	E82
chr6	57527200	57527400	E8
chr6	57527400	57527600	E6
chr6	57527600	57527800	E13
chr6	57527800	57534600	E74
chr6	57534600	57534800	E81
chr6	57534800	57537400	E74
chr6	57537400	57537800	E82
chr6	57537800	57538000	E13
chr6	57538000	57541600	E74
chr6	57541600	57541800	E78
chr6	57541800	57542200	E74
chr6	57542200	57542400	E72
chr6	57542400	57545600	E74
chr6	57545600	57545800	E46
chr6	57545800	57546200	E74
chr6	57546200	57546400	E72
chr6	57546400	57546800	E74
chr6	57546800	57547000	E49
chr6	57547000	57547600	E74
chr6	57547600	57547800	E48
chr6	57547800	57551400	E74
chr6	57551400	57551600	E45
chr6	57551600	57555000	E74
chr6	57555000	57555200	E77
chr6	57555200	57555400	E74
chr6	57555400	57555600	E75
chr6	57555600	57555800	E7
chr6	57555800	57556400	E82
chr6	57556400	57557000	E74
chr6	57557000	57557200	E48
chr6	57557200	57557800	E74
chr6	57557800	57558000	E72
chr6	57558000	57560200	E74
chr6	57560200	57560400	E46
chr6	57560400	57561600	E82
chr6	57561600	57561800	E13
chr6	57561800	57574400	E73
chr6	57574400	57574600	E72
chr6	57574600	57575600	E74
chr6	57575600	57575800	E71
chr6	57575800	57576000	E74
chr6	57576000	57576200	E45
chr6	57576200	57578400	E74
chr6	57578400	57578600	E72
chr6	57578600	57578800	E74
chr6	57578800	57579000	E46
chr6	57579000	57579200	E74
chr6	57579200	57580400	E73
chr6	57580400	57580600	E47
chr6	57580600	57592000	E73
chr6	57592000	57592200	E45
chr6	57592200	57594000	E74
chr6	57594000	57594200	E72
chr6	57594200	57604600	E73
chr6	57604600	57604800	E72
chr6	57604800	57605200	E74
chr6	57605200	57605400	E72
chr6	57605400	57607200	E74
chr6	57607200	57607400	E48
chr6	57607400	57608000	E74
chr6	57608000	57608200	E48
chr6	57608200	57608600	E74
chr6	57608600	57608800	E71
chr6	57608800	57614600	E74
chr6	57614600	57614800	E46
chr6	57614800	57617600	E74
chr6	57617600	57617800	E72
chr6	57617800	57619000	E74
chr6	57619000	57619200	E72
chr6	57619200	57621800	E74
chr6	57621800	57622000	E71
chr6	57622000	57641600	E73
chr6	57641600	57641800	E44
chr6	57641800	57645200	E74
chr6	57645200	57645400	E72
chr6	57645400	57653200	E73
chr6	57653200	57653400	E79
chr6	57653400	57664400	E73
chr6	57664400	57664600	E72
chr6	57664600	57665200	E74
chr6	57665200	57665400	E72
chr6	57665400	57665600	E74
chr6	57665600	57665800	E72
chr6	57665800	57666200	E74
chr6	57666200	57666400	E72
chr6	57666400	57666600	E47
chr6	57666600	57687800	E73
chr6	57687800	57688000	E47
chr6	57688000	57691800	E73
chr6	57691800	57692000	E72
chr6	57692000	57697400	E73
chr6	57697400	57697600	E47
chr6	57697600	57698200	E73
chr6	57698200	57698400	E47
chr6	57698400	57716800	E73
chr6	57716800	57717000	E47
chr6	57717000	57729000	E73
chr6	57729000	57729200	E47
chr6	57729200	57744800	E73
chr6	57744800	57745000	E79
chr6	57745000	57745200	E72
chr6	57745200	57746000	E74
chr6	57746000	57746200	E72
chr6	57746200	57747600	E74
chr6	57747600	57747800	E81
chr6	57747800	57750800	E74
chr6	57750800	57751000	E80
chr6	57751000	57751600	E74
chr6	57751600	57751800	E79
chr6	57751800	57752800	E74
chr6	57752800	57753000	E72
chr6	57753000	57785000	E73
chr6	57785000	57785200	E81
chr6	57785200	57788800	E74
chr6	57788800	57789000	E46
chr6	57789000	57789800	E74
chr6	57789800	57790000	E72
chr6	57790000	57790200	E74
chr6	57790200	57790400	E72
chr6	57790400	57801800	E73
chr6	57801800	57802000	E47
chr6	57802000	57813200	E73
chr6	57813200	57813400	E47
chr6	57813400	57852200	E73
chr6	57852200	57852400	E47
chr6	57852400	57853600	E73
chr6	57853600	57853800	E47
chr6	57853800	57869400	E73
chr6	57869400	57869600	E47
chr6	57869600	57871400	E73
chr6	57871400	57871600	E47
chr6	57871600	57877600	E73
chr6	57877600	57877800	E47
chr6	57877800	57881000	E73
chr6	57881000	57881200	E47
chr6	57881200	57893400	E73
chr6	57893400	57893600	E46
chr6	57893600	57894000	E74
chr6	57894000	57908000	E73
chr6	57908000	57908200	E47
chr6	57908200	57946600	E73
chr6	57946600	57946800	E72
chr6	57946800	57957400	E73
chr6	57957400	57957600	E47
chr6	57957600	57960800	E73
chr6	57960800	57961000	E47
chr6	57961000	57961200	E73
chr6	57961200	57961400	E78
chr6	57961400	57963000	E74
chr6	57963000	57963200	E72
chr6	57963200	57967200	E74
chr6	57967200	57967400	E79
chr6	57967400	57967800	E74
chr6	57967800	57968000	E72
chr6	57968000	57970200	E74
chr6	57970200	57970400	E75
chr6	57970400	57970600	E72
chr6	57970600	57978400	E73
chr6	57978400	57978600	E47
chr6	57978600	57981200	E73
chr6	57981200	57981400	E71
chr6	57981400	57984800	E74
chr6	57984800	57985000	E72
chr6	57985000	57989400	E73
chr6	57989400	57989600	E47
chr6	57989600	58004800	E73
chr6	58004800	58005000	E72
chr6	58005000	58006000	E74
chr6	58006000	58006200	E72
chr6	58006200	58007000	E74
chr6	58007000	58007200	E75
chr6	58007200	58007600	E74
chr6	58007600	58007800	E48
chr6	58007800	58008600	E74
chr6	58008600	58008800	E72
chr6	58008800	58015400	E73
chr6	58015400	58015600	E78
chr6	58015600	58017200	E74
chr6	58017200	58017400	E79
chr6	58017400	58021400	E73
chr6	58021400	58021600	E72
chr6	58021600	58048000	E73
chr6	58048000	58048200	E47
chr6	58048200	58050000	E73
chr6	58050000	58050200	E71
chr6	58050200	58054400	E74
chr6	58054400	58054800	E72
chr6	58054800	58056600	E74
chr6	58056600	58056800	E72
chr6	58056800	58061200	E73
chr6	58061200	58061400	E72
chr6	58061400	58067200	E73
chr6	58067200	58067400	E47
chr6	58067400	58138800	E73
chr6	58138800	58139000	E72
chr6	58139000	58141600	E74
chr6	58141600	58141800	E55
chr6	58141800	58142200	E35
chr6	58142200	58142800	E37
chr6	58142800	58143000	E76
chr6	58143000	58146600	E74
chr6	58146600	58146800	E7
chr6	58146800	58147000	E82
chr6	58147000	58147400	E25
chr6	58147400	58147800	E23
chr6	58147800	58148000	E32
chr6	58148000	58148400	E27
chr6	58148400	58149200	E23
chr6	58149200	58152800	E73
chr6	58152800	58153000	E47
chr6	58153000	58163800	E73
chr6	58163800	58164000	E46
chr6	58164000	58164200	E71
chr6	58164200	58167600	E73
chr6	58167600	58167800	E47
chr6	58167800	58172000	E73
chr6	58172000	58172200	E44
chr6	58172200	58176600	E74
chr6	58176600	58176800	E25
chr6	58176800	58177800	E74
chr6	58177800	58178000	E72
chr6	58178000	58183800	E74
chr6	58183800	58184000	E34
chr6	58184000	58184800	E74
chr6	58184800	58185000	E48
chr6	58185000	58186400	E74
chr6	58186400	58186600	E45
chr6	58186600	58190000	E74
chr6	58190000	58190200	E72
chr6	58190200	58190400	E45
chr6	58190400	58191200	E74
chr6	58191200	58191400	E48
chr6	58191400	58193400	E74
chr6	58193400	58193600	E72
chr6	58193600	58193800	E81
chr6	58193800	58194400	E74
chr6	58194400	58194600	E77
chr6	58194600	58194800	E56
chr6	58194800	58195000	E16
chr6	58195000	58195400	E55
chr6	58195400	58195600	E84
chr6	58195600	58195800	E16
chr6	58195800	58196200	E84
chr6	58196200	58196600	E55
chr6	58196600	58196800	E45
chr6	58196800	58197000	E74
chr6	58197000	58197200	E48
chr6	58197200	58199600	E74
chr6	58199600	58199800	E48
chr6	58199800	58200000	E74
chr6	58200000	58200200	E49
chr6	58200200	58203400	E74
chr6	58203400	58203800	E72
chr6	58203800	58204000	E71
chr6	58204000	58204200	E74
chr6	58204200	58204400	E48
chr6	58204400	58204600	E55
chr6	58204600	58204800	E54
chr6	58204800	58205000	E53
chr6	58205000	58205200	E52
chr6	58205200	58205600	E53
chr6	58205600	58205800	E37
chr6	58205800	58210000	E74
chr6	58210000	58210200	E79
chr6	58210200	58212400	E74
chr6	58212400	58212600	E45
chr6	58212600	58212800	E6
chr6	58212800	58213000	E44
chr6	58213000	58216000	E74
chr6	58216000	58216200	E45
chr6	58216200	58218800	E74
chr6	58218800	58219000	E48
chr6	58219000	58219400	E74
chr6	58219400	58219600	E44
chr6	58219600	58219800	E74
chr6	58219800	58220000	E72
chr6	58220000	58222000	E74
chr6	58222000	58222200	E48
chr6	58222200	58222400	E74
chr6	58222400	58222600	E48
chr6	58222600	58223000	E74
chr6	58223000	58223200	E84
chr6	58223200	58223400	E74
chr6	58223400	58223600	E49
chr6	58223600	58223800	E54
chr6	58223800	58224000	E36
chr6	58224000	58224400	E84
chr6	58224400	58224600	E52
chr6	58224600	58225200	E58
chr6	58225200	58225400	E22
chr6	58225400	58225600	E43
chr6	58225600	58225800	E70
chr6	58225800	58226000	E57
chr6	58226000	58226200	E58
chr6	58226200	58226600	E42
chr6	58226600	58226800	E58
chr6	58226800	58227000	E70
chr6	58227000	58227200	E53
chr6	58227200	58227800	E52
chr6	58227800	58228000	E42
chr6	58228000	58228200	E53
chr6	58228200	58228400	E55
chr6	58228400	58228600	E48
chr6	58228600	58230800	E74
chr6	58230800	58231000	E46
chr6	58231000	58232000	E74
chr6	58232000	58232200	E72
chr6	58232200	58243400	E73
chr6	58243400	58243600	E45
chr6	58243600	58244200	E74
chr6	58244200	58244400	E80
chr6	58244400	58244600	E72
chr6	58244600	58246000	E74
chr6	58246000	58246200	E79
chr6	58246200	58252800	E73
chr6	58252800	58253000	E72
chr6	58253000	58253400	E74
chr6	58253400	58253600	E72
chr6	58253600	58258000	E74
chr6	58258000	58258200	E37
chr6	58258200	58259800	E74
chr6	58259800	58260000	E77
chr6	58260000	58260200	E76
chr6	58260200	58261400	E74
chr6	58261400	58261600	E71
chr6	58261600	58261800	E48
chr6	58261800	58262800	E74
chr6	58262800	58263000	E44
chr6	58263000	58264000	E74
chr6	58264000	58264200	E72
chr6	58264200	58266800	E74
chr6	58266800	58267000	E38
chr6	58267000	58267600	E25
chr6	58267600	58267800	E82
chr6	58267800	58268000	E77
chr6	58268000	58268400	E48
chr6	58268400	58269800	E74
chr6	58269800	58270000	E79
chr6	58270000	58270200	E74
chr6	58270200	58270400	E75
chr6	58270400	58270600	E74
chr6	58270600	58270800	E72
chr6	58270800	58280400	E74
chr6	58280400	58280600	E46
chr6	58280600	58281200	E74
chr6	58281200	58281400	E48
chr6	58281400	58284400	E74
chr6	58284400	58284600	E48
chr6	58284600	58285400	E74
chr6	58285400	58285600	E48
chr6	58285600	58286000	E74
chr6	58286000	58286200	E71
chr6	58286200	58286400	E55
chr6	58286400	58286600	E37
chr6	58286600	58286800	E27
chr6	58286800	58287000	E26
chr6	58287000	58287400	E24
chr6	58287400	58287600	E19
chr6	58287600	58287800	E21
chr6	58287800	58288000	E29
chr6	58288000	58288200	E30
chr6	58288200	58288400	E36
chr6	58288400	58290600	E74
chr6	58290600	58290800	E48
chr6	58290800	58293400	E74
chr6	58293400	58293600	E48
chr6	58293600	58293800	E36
chr6	58293800	58294000	E38
chr6	58294000	58295600	E74
chr6	58295600	58295800	E72
chr6	58295800	58299800	E74
chr6	58299800	58300000	E44
chr6	58300000	58300400	E74
chr6	58300400	58300600	E48
chr6	58300600	58300800	E74
chr6	58300800	58301000	E72
chr6	58301000	58304200	E74
chr6	58304200	58304400	E44
chr6	58304400	58311000	E74
chr6	58311000	58311200	E71
chr6	58311200	58312200	E74
chr6	58312200	58312400	E44
chr6	58312400	58312600	E5
chr6	58312600	58312800	E50
chr6	58312800	58313000	E41
chr6	58313000	58313200	E34
chr6	58313200	58313600	E41
chr6	58313600	58313800	E5
chr6	58313800	58314000	E50
chr6	58314000	58314200	E5
chr6	58314200	58314400	E6
chr6	58314400	58314600	E44
chr6	58314600	58315200	E82
chr6	58315200	58317600	E74
chr6	58317600	58317800	E81
chr6	58317800	58324600	E73
chr6	58324600	58325000	E74
chr6	58325000	58325200	E45
chr6	58325200	58325400	E71
chr6	58325400	58326200	E74
chr6	58326200	58326800	E55
chr6	58326800	58327000	E84
chr6	58327000	58327400	E74
chr6	58327400	58327600	E46
chr6	58327600	58330000	E74
chr6	58330000	58330200	E82
chr6	58330200	58330400	E74
chr6	58330400	58330600	E25
chr6	58330600	58332000	E74
chr6	58332000	58332200	E72
chr6	58332200	58332600	E74
chr6	58332600	58332800	E75
chr6	58332800	58333800	E74
chr6	58333800	58334000	E80
chr6	58334000	58335600	E74
chr6	58335600	58335800	E48
chr6	58335800	58336200	E74
chr6	58336200	58336400	E79
chr6	58336400	58339400	E74
chr6	58339400	58339800	E72
chr6	58339800	58341600	E74
chr6	58341600	58341800	E71
chr6	58341800	58343400	E74
chr6	58343400	58343600	E72
chr6	58343600	58350400	E73
chr6	58350400	58350800	E72
chr6	58350800	58351800	E74
chr6	58351800	58352000	E77
chr6	58352000	58352200	E71
chr6	58352200	58357000	E74
chr6	58357000	58357200	E48
chr6	58357200	58357400	E74
chr6	58357400	58357600	E75
chr6	58357600	58358400	E74
chr6	58358400	58358600	E72
chr6	58358600	58363600	E73
chr6	58363600	58363800	E46
chr6	58363800	58376000	E73
chr6	58376000	58376200	E80
chr6	58376200	58376800	E74
chr6	58376800	58377000	E46
chr6	58377000	58385400	E73
chr6	58385400	58385600	E47
chr6	58385600	58389400	E73
chr6	58389400	58389600	E72
chr6	58389600	58392200	E73
chr6	58392200	58393000	E74
chr6	58393000	58393200	E72
chr6	58393200	58393400	E74
chr6	58393400	58393600	E72
chr6	58393600	58394000	E74
chr6	58394000	58394200	E81
chr6	58394200	58402400	E73
chr6	58402400	58402600	E47
chr6	58402600	58405600	E73
chr6	58405600	58405800	E47
chr6	58405800	58407800	E73
chr6	58407800	58408000	E46
chr6	58408000	58409600	E74
chr6	58409600	58409800	E72
chr6	58409800	58411600	E74
chr6	58411600	58411800	E81
chr6	58411800	58429600	E73
chr6	58429600	58429800	E47
chr6	58429800	58442200	E73
chr6	58442200	58442400	E72
chr6	58442400	58446200	E73
chr6	58446200	58447800	E74
chr6	58447800	58448000	E44
chr6	58448000	58449400	E74
chr6	58449400	58449600	E72
chr6	58449600	58450800	E74
chr6	58450800	58451000	E46
chr6	58451000	58454000	E74
chr6	58454000	58454200	E79
chr6	58454200	58454800	E74
chr6	58454800	58455000	E13
chr6	58455000	58455200	E7
chr6	58455200	58455400	E5
chr6	58455400	58455600	E6
chr6	58455600	58455800	E77
chr6	58455800	58457000	E74
chr6	58457000	58457200	E72
chr6	58457200	58459000	E74
chr6	58459000	58459200	E75
chr6	58459200	58461400	E73
chr6	58461400	58461600	E47
chr6	58461600	58473600	E73
chr6	58473600	58473800	E72
chr6	58473800	58474600	E74
chr6	58474600	58474800	E49
chr6	58474800	58475000	E48
chr6	58475000	58476200	E74
chr6	58476200	58476400	E72
chr6	58476400	58476600	E79
chr6	58476600	58478200	E74
chr6	58478200	58478400	E79
chr6	58478400	58490800	E73
chr6	58490800	58491000	E44
chr6	58491000	58499600	E73
chr6	58499600	58499800	E72
chr6	58499800	58500600	E74
chr6	58500600	58500800	E81
chr6	58500800	58501800	E74
chr6	58501800	58502000	E72
chr6	58502000	58508400	E73
chr6	58508400	58508600	E78
chr6	58508600	58508800	E72
chr6	58508800	58521800	E73
chr6	58521800	58522000	E47
chr6	58522000	58523400	E73
chr6	58523400	58523600	E72
chr6	58523600	58526400	E74
chr6	58526400	58526600	E78
chr6	58526600	58528400	E74
chr6	58528400	58528600	E45
chr6	58528600	58531000	E74
chr6	58531000	58531200	E72
chr6	58531200	58535000	E74
chr6	58535000	58535200	E80
chr6	58535200	58542000	E73
chr6	58542000	58542200	E47
chr6	58542200	58547400	E73
chr6	58547400	58547800	E72
chr6	58547800	58548800	E73
chr6	58548800	58549000	E47
chr6	58549000	58556000	E73
chr6	58556000	58556200	E47
chr6	58556200	58590600	E73
chr6	58590600	58590800	E47
chr6	58590800	58598400	E73
chr6	58598400	58598600	E46
chr6	58598600	58599400	E73
chr6	58599400	58599600	E47
chr6	58599600	58612800	E73
chr6	58612800	58613000	E47
chr6	58613000	58613200	E72
chr6	58613200	58613400	E46
chr6	58613400	58627800	E73
chr6	58627800	58628000	E47
chr6	58628000	58646600	E73
chr6	58646600	58646800	E49
chr6	58646800	58651000	E73
chr6	58651000	58651200	E47
chr6	58651200	58652000	E73
chr6	58652000	58652200	E47
chr6	58652200	58653600	E73
chr6	58653600	58653800	E47
chr6	58653800	58659000	E73
chr6	58659000	58659200	E47
chr6	58659200	58679400	E73
chr6	58679400	58679600	E47
chr6	58679600	58685000	E73
chr6	58685000	58685200	E46
chr6	58685200	58686400	E74
chr6	58686400	58686600	E45
chr6	58686600	58690600	E74
chr6	58690600	58690800	E46
chr6	58690800	58731400	E73
chr6	58731400	58731800	E72
chr6	58731800	58733400	E74
chr6	58733400	58733600	E72
chr6	58733600	58734200	E74
chr6	58734200	58734400	E72
chr6	58734400	58734600	E74
chr6	58734600	58734800	E72
chr6	58734800	58740600	E73
chr6	58740600	58740800	E47
chr6	58740800	58748600	E73
chr6	58748600	58748800	E46
chr6	58748800	58749000	E45
chr6	58749000	58754000	E74
chr6	58754000	58754200	E72
chr6	58754200	58754400	E74
chr6	58754400	58754600	E72
chr6	58754600	58755200	E74
chr6	58755200	58755400	E46
chr6	58755400	58769800	E73
chr6	58769800	58770000	E46
chr6	58770000	58776200	E73
chr6	58776200	58776400	E21
chr6	58776400	58776600	E19
chr6	58776600	58779200	E85
chr6	58779200	58779400	E20
chr6	58779400	58779600	E24
chr6	58779600	61883600	E73
chr6	61883600	61883800	E46
chr6	61883800	61884200	E74
chr6	61884200	61884400	E46
chr6	61884400	61884600	E72
chr6	61884600	61895000	E73
chr6	61895000	61895200	E45
chr6	61895200	61899800	E74
chr6	61899800	61900000	E46
chr6	61900000	61905600	E73
chr6	61905600	61905800	E47
chr6	61905800	61911400	E73
chr6	61911400	61911600	E47
chr6	61911600	61928800	E73
chr6	61928800	61929000	E45
chr6	61929000	61945400	E73
chr6	61945400	61945600	E72
chr6	61945600	61949800	E73
chr6	61949800	61950000	E71
chr6	61950000	61950600	E74
chr6	61950600	61950800	E46
chr6	61950800	61953600	E73
chr6	61953600	61953800	E47
chr6	61953800	61954000	E73
chr6	61954000	61954200	E47
chr6	61954200	61968000	E73
chr6	61968000	61968200	E72
chr6	61968200	61970600	E73
chr6	61970600	61970800	E45
chr6	61970800	61978400	E73
chr6	61978400	61978600	E47
chr6	61978600	61979800	E73
chr6	61979800	61980000	E47
chr6	61980000	62012400	E73
chr6	62012400	62012600	E72
chr6	62012600	62014600	E74
chr6	62014600	62014800	E45
chr6	62014800	62022800	E73
chr6	62022800	62023000	E49
chr6	62023000	62023800	E74
chr6	62023800	62024000	E72
chr6	62024000	62027800	E73
chr6	62027800	62028000	E72
chr6	62028000	62038200	E73
chr6	62038200	62038400	E47
chr6	62038400	62048200	E73
chr6	62048200	62048400	E72
chr6	62048400	62055800	E73
chr6	62055800	62056000	E47
chr6	62056000	62058600	E73
chr6	62058600	62058800	E47
chr6	62058800	62066400	E73
chr6	62066400	62066600	E47
chr6	62066600	62094800	E73
chr6	62094800	62095000	E47
chr6	62095000	62096800	E73
chr6	62096800	62097000	E47
chr6	62097000	62116000	E73
chr6	62116000	62116200	E47
chr6	62116200	62190000	E73
chr6	62190000	62190200	E71
chr6	62190200	62193400	E74
chr6	62193400	62193600	E72
chr6	62193600	62194800	E73
chr6	62194800	62195000	E47
chr6	62195000	62199000	E73
chr6	62199000	62199200	E72
chr6	62199200	62204600	E73
chr6	62204600	62204800	E72
chr6	62204800	62205400	E74
chr6	62205400	62205600	E76
chr6	62205600	62206000	E74
chr6	62206000	62206200	E72
chr6	62206200	62209600	E74
chr6	62209600	62209800	E46
chr6	62209800	62221600	E73
chr6	62221600	62221800	E47
chr6	62221800	62223800	E73
chr6	62223800	62224000	E79
chr6	62224000	62224200	E72
chr6	62224200	62226000	E74
chr6	62226000	62226200	E72
chr6	62226200	62227400	E74
chr6	62227400	62227600	E72
chr6	62227600	62244000	E73
chr6	62244000	62244200	E47
chr6	62244200	62245800	E73
chr6	62245800	62246000	E72
chr6	62246000	62248000	E74
chr6	62248000	62248400	E13
chr6	62248400	62248800	E22
chr6	62248800	62249000	E16
chr6	62249000	62249200	E31
chr6	62249200	62249400	E15
chr6	62249400	62249600	E13
chr6	62249600	62249800	E56
chr6	62249800	62250200	E82
chr6	62250200	62250400	E48
chr6	62250400	62251600	E74
chr6	62251600	62260800	E73
chr6	62260800	62261000	E72
chr6	62261000	62262400	E74
chr6	62262400	62262600	E72
chr6	62262600	62270000	E73
chr6	62270000	62270200	E72
chr6	62270200	62271600	E74
chr6	62271600	62271800	E45
chr6	62271800	62272200	E74
chr6	62272200	62272400	E72
chr6	62272400	62276000	E74
chr6	62276000	62276200	E72
chr6	62276200	62276400	E48
chr6	62276400	62276600	E74
chr6	62276600	62276800	E48
chr6	62276800	62277000	E74
chr6	62277000	62277200	E72
chr6	62277200	62279800	E74
chr6	62279800	62280000	E79
chr6	62280000	62299600	E73
chr6	62299600	62299800	E47
chr6	62299800	62304600	E73
chr6	62304600	62304800	E72
chr6	62304800	62309200	E73
chr6	62309200	62309400	E72
chr6	62309400	62312400	E74
chr6	62312400	62312600	E72
chr6	62312600	62314200	E74
chr6	62314200	62314400	E49
chr6	62314400	62316600	E74
chr6	62316600	62316800	E72
chr6	62316800	62322000	E73
chr6	62322000	62322200	E72
chr6	62322200	62326000	E73
chr6	62326000	62326200	E47
chr6	62326200	62339600	E73
chr6	62339600	62339800	E79
chr6	62339800	62340600	E74
chr6	62340600	62340800	E71
chr6	62340800	62357000	E73
chr6	62357000	62357200	E71
chr6	62357200	62362800	E73
chr6	62362800	62363000	E47
chr6	62363000	62380200	E73
chr6	62380200	62380400	E47
chr6	62380400	62393200	E73
chr6	62393200	62393400	E47
chr6	62393400	62394800	E73
chr6	62394800	62395000	E72
chr6	62395000	62396400	E74
chr6	62396400	62396600	E48
chr6	62396600	62398600	E74
chr6	62398600	62398800	E72
chr6	62398800	62405600	E73
chr6	62405600	62405800	E79
chr6	62405800	62407200	E74
chr6	62407200	62407400	E72
chr6	62407400	62420600	E73
chr6	62420600	62420800	E71
chr6	62420800	62425000	E73
chr6	62425000	62425200	E75
chr6	62425200	62428200	E74
chr6	62428200	62428400	E44
chr6	62428400	62428600	E74
chr6	62428600	62428800	E45
chr6	62428800	62429000	E71
chr6	62429000	62432600	E74
chr6	62432600	62432800	E72
chr6	62432800	62441000	E73
chr6	62441000	62441200	E49
chr6	62441200	62442600	E74
chr6	62442600	62442800	E72
chr6	62442800	62444000	E74
chr6	62444000	62444200	E46
chr6	62444200	62458600	E73
chr6	62458600	62458800	E47
chr6	62458800	62467800	E73
chr6	62467800	62468000	E72
chr6	62468000	62473400	E73
chr6	62473400	62473600	E47
chr6	62473600	62490400	E73
chr6	62490400	62490600	E72
chr6	62490600	62503200	E73
chr6	62503200	62503400	E47
chr6	62503400	62509400	E73
chr6	62509400	62509600	E72
chr6	62509600	62514400	E74
chr6	62514400	62514600	E46
chr6	62514600	62517000	E74
chr6	62517000	62517200	E48
chr6	62517200	62517800	E74
chr6	62517800	62518000	E48
chr6	62518000	62521400	E74
chr6	62521400	62521600	E72
chr6	62521600	62524000	E74
chr6	62524000	62524400	E72
chr6	62524400	62527600	E74
chr6	62527600	62527800	E46
chr6	62527800	62532800	E74
chr6	62532800	62533000	E72
chr6	62533000	62533200	E74
chr6	62533200	62533400	E81
chr6	62533400	62535400	E74
chr6	62535400	62535600	E72
chr6	62535600	62539000	E74
chr6	62539000	62539200	E72
chr6	62539200	62539600	E74
chr6	62539600	62539800	E71
chr6	62539800	62546800	E73
chr6	62546800	62547000	E75
chr6	62547000	62551400	E73
chr6	62551400	62551600	E72
chr6	62551600	62552800	E74
chr6	62552800	62553000	E46
chr6	62553000	62563400	E73
chr6	62563400	62563600	E47
chr6	62563600	62574000	E73
chr6	62574000	62574200	E47
chr6	62574200	62577600	E73
chr6	62577600	62577800	E47
chr6	62577800	62581000	E73
chr6	62581000	62581200	E72
chr6	62581200	62583000	E74
chr6	62583000	62583200	E72
chr6	62583200	62584400	E74
chr6	62584400	62584600	E46
chr6	62584600	62588400	E74
chr6	62588400	62588600	E49
chr6	62588600	62588800	E46
chr6	62588800	62590800	E74
chr6	62590800	62595800	E73
chr6	62595800	62596000	E47
chr6	62596000	62617400	E73
chr6	62617400	62618400	E74
chr6	62618400	62618600	E72
chr6	62618600	62618800	E80
chr6	62618800	62619400	E74
chr6	62619400	62619600	E81
chr6	62619600	62619800	E72
chr6	62619800	62630200	E73
chr6	62630200	62630400	E45
chr6	62630400	62634400	E74
chr6	62634400	62645200	E73
chr6	62645200	62645400	E47
chr6	62645400	62665000	E73
chr6	62665000	62665200	E47
chr6	62665200	62667000	E73
chr6	62667000	62667200	E47
chr6	62667200	62669200	E74
chr6	62669200	62669400	E72
chr6	62669400	62670600	E74
chr6	62670600	62670800	E72
chr6	62670800	62671600	E74
chr6	62671600	62671800	E49
chr6	62671800	62673600	E74
chr6	62673600	62673800	E46
chr6	62673800	62678200	E73
chr6	62678200	62678400	E47
chr6	62678400	62681000	E73
chr6	62681000	62681200	E47
chr6	62681200	62681800	E73
chr6	62681800	62682000	E71
chr6	62682000	62685200	E74
chr6	62685200	62685400	E77
chr6	62685400	62688000	E74
chr6	62688000	62688200	E13
chr6	62688200	62688400	E82
chr6	62688400	62688600	E48
chr6	62688600	62693200	E74
chr6	62693200	62693400	E72
chr6	62693400	62697000	E74
chr6	62697000	62697200	E72
chr6	62697200	62697400	E74
chr6	62697400	62697600	E48
chr6	62697600	62700800	E74
chr6	62700800	62703400	E73
chr6	62703400	62703600	E47
chr6	62703600	62716800	E73
chr6	62716800	62717000	E72
chr6	62717000	62718200	E74
chr6	62718200	62718400	E79
chr6	62718400	62718600	E72
chr6	62718600	62718800	E45
chr6	62718800	62720200	E74
chr6	62720200	62720400	E46
chr6	62720400	62722600	E74
chr6	62722600	62734400	E73
chr6	62734400	62734600	E13
chr6	62734600	62741000	E74
chr6	62741000	62741200	E46
chr6	62741200	62743400	E74
chr6	62743400	62743600	E13
chr6	62743600	62747200	E74
chr6	62747200	62747400	E72
chr6	62747400	62752800	E74
chr6	62752800	62753000	E13
chr6	62753000	62755000	E74
chr6	62755000	62755200	E80
chr6	62755200	62760200	E74
chr6	62760200	62760400	E78
chr6	62760400	62760600	E46
chr6	62760600	62764400	E73
chr6	62764400	62764600	E47
chr6	62764600	62766600	E73
chr6	62766600	62766800	E83
chr6	62766800	62767000	E12
chr6	62767000	62767400	E83
chr6	62767400	62768200	E82
chr6	62768200	62768400	E7
chr6	62768400	62769800	E82
chr6	62769800	62770000	E13
chr6	62770000	62770200	E82
chr6	62770200	62770400	E48
chr6	62770400	62777600	E74
chr6	62777600	62777800	E72
chr6	62777800	62783400	E74
chr6	62783400	62783600	E44
chr6	62783600	62785200	E74
chr6	62785200	62785400	E46
chr6	62785400	62788800	E74
chr6	62788800	62789000	E80
chr6	62789000	62790600	E74
chr6	62790600	62790800	E47
chr6	62790800	62791000	E73
chr6	62791000	62794400	E74
chr6	62794400	62794600	E48
chr6	62794600	62797200	E74
chr6	62797200	62797400	E25
chr6	62797400	62799600	E74
chr6	62799600	62799800	E46
chr6	62799800	62800000	E74
chr6	62800000	62800200	E72
chr6	62800200	62800600	E74
chr6	62800600	62800800	E72
chr6	62800800	62802400	E74
chr6	62802400	62805400	E73
chr6	62805400	62807000	E74
chr6	62807000	62807200	E46
chr6	62807200	62812200	E74
chr6	62812200	62812400	E46
chr6	62812400	62814800	E74
chr6	62814800	62815000	E72
chr6	62815000	62817600	E74
chr6	62817600	62817800	E81
chr6	62817800	62823000	E73
chr6	62823000	62823200	E47
chr6	62823200	62824000	E73
chr6	62824000	62824200	E72
chr6	62824200	62829600	E73
chr6	62829600	62829800	E72
chr6	62829800	62835400	E73
chr6	62835400	62835600	E75
chr6	62835600	62835800	E47
chr6	62835800	62838000	E74
chr6	62838000	62838200	E72
chr6	62838200	62839400	E74
chr6	62839400	62839600	E72
chr6	62839600	62841600	E74
chr6	62841600	62841800	E48
chr6	62841800	62844800	E74
chr6	62844800	62845000	E46
chr6	62845000	62848000	E74
chr6	62848000	62848200	E72
chr6	62848200	62849600	E74
chr6	62849600	62849800	E81
chr6	62849800	62853000	E74
chr6	62853000	62853200	E34
chr6	62853200	62854800	E74
chr6	62854800	62855000	E46
chr6	62855000	62858400	E73
chr6	62858400	62858600	E47
chr6	62858600	62868800	E73
chr6	62868800	62869000	E72
chr6	62869000	62869800	E74
chr6	62869800	62870000	E71
chr6	62870000	62872200	E74
chr6	62872200	62872400	E75
chr6	62872400	62872800	E74
chr6	62872800	62873000	E46
chr6	62873000	62873800	E74
chr6	62873800	62874000	E46
chr6	62874000	62874200	E74
chr6	62874200	62874400	E72
chr6	62874400	62874600	E74
chr6	62874600	62874800	E78
chr6	62874800	62876600	E73
chr6	62876600	62876800	E47
chr6	62876800	62885000	E73
chr6	62885000	62885400	E25
chr6	62885400	62891800	E73
chr6	62891800	62892000	E72
chr6	62892000	62897200	E73
chr6	62897200	62897400	E25
chr6	62897400	62897600	E74
chr6	62897600	62897800	E75
chr6	62897800	62904200	E74
chr6	62904200	62904400	E44
chr6	62904400	62905600	E82
chr6	62905600	62910200	E74
chr6	62910200	62910400	E45
chr6	62910400	62910800	E73
chr6	62910800	62911000	E47
chr6	62911000	62934200	E73
chr6	62934200	62934400	E47
chr6	62934400	62943200	E73
chr6	62943200	62943400	E47
chr6	62943400	62945200	E73
chr6	62945200	62946800	E74
chr6	62946800	62947000	E46
chr6	62947000	62951800	E74
chr6	62951800	62952000	E80
chr6	62952000	62952200	E74
chr6	62952200	62952400	E76
chr6	62952400	62953600	E74
chr6	62953600	62953800	E13
chr6	62953800	62954400	E82
chr6	62954400	62959400	E74
chr6	62959400	62959600	E72
chr6	62959600	62964200	E73
chr6	62964200	62964400	E72
chr6	62964400	62964600	E75
chr6	62964600	62968400	E74
chr6	62968400	62968600	E46
chr6	62968600	62976000	E73
chr6	62976000	62976200	E47
chr6	62976200	62978200	E73
chr6	62978200	62978400	E47
chr6	62978400	62984200	E73
chr6	62984200	62986400	E74
chr6	62986400	62986600	E78
chr6	62986600	62987800	E74
chr6	62987800	62988000	E45
chr6	62988000	62990800	E74
chr6	62990800	62991000	E46
chr6	62991000	62993600	E74
chr6	62993600	62994200	E25
chr6	62994200	62994400	E82
chr6	62994400	62995200	E25
chr6	62995200	62995400	E23
chr6	62995400	62995600	E27
chr6	62995600	62996000	E26
chr6	62996000	62996200	E29
chr6	62996200	62996400	E24
chr6	62996400	62996600	E29
chr6	62996600	62996800	E30
chr6	62996800	62997000	E13
chr6	62997000	62999600	E74
chr6	62999600	62999800	E72
chr6	62999800	63005000	E74
chr6	63005000	63005800	E82
chr6	63005800	63006000	E7
chr6	63006000	63006200	E12
chr6	63006200	63006400	E9
chr6	63006400	63006600	E8
chr6	63006600	63007200	E9
chr6	63007200	63007400	E22
chr6	63007400	63007600	E11
chr6	63007600	63007800	E66
chr6	63007800	63008400	E65
chr6	63008400	63008600	E63
chr6	63008600	63008800	E14
chr6	63008800	63009000	E21
chr6	63009000	63009200	E85
chr6	63009200	63009400	E17
chr6	63009400	63009600	E68
chr6	63009600	63009800	E25
chr6	63009800	63010200	E82
chr6	63010200	63010400	E13
chr6	63010400	63010600	E12
chr6	63010600	63011000	E82
chr6	63011000	63012800	E74
chr6	63012800	63013000	E78
chr6	63013000	63016000	E74
chr6	63016000	63016200	E82
chr6	63016200	63016400	E7
chr6	63016400	63016600	E6
chr6	63016600	63016800	E82
chr6	63016800	63020000	E74
chr6	63020000	63020200	E45
chr6	63020200	63023400	E74
chr6	63023400	63023600	E48
chr6	63023600	63026400	E74
chr6	63026400	63026600	E72
chr6	63026600	63029200	E74
chr6	63029200	63029400	E48
chr6	63029400	63030600	E74
chr6	63030600	63030800	E48
chr6	63030800	63031200	E74
chr6	63031200	63031600	E72
chr6	63031600	63031800	E71
chr6	63031800	63033800	E74
chr6	63033800	63034000	E72
chr6	63034000	63036600	E74
chr6	63036600	63036800	E48
chr6	63036800	63037600	E74
chr6	63037600	63037800	E72
chr6	63037800	63049400	E73
chr6	63049400	63049600	E46
chr6	63049600	63050600	E74
chr6	63050600	63050800	E72
chr6	63050800	63052000	E74
chr6	63052000	63052200	E34
chr6	63052200	63052400	E72
chr6	63052400	63054400	E74
chr6	63054400	63054600	E48
chr6	63054600	63055000	E74
chr6	63055000	63055200	E45
chr6	63055200	63055800	E74
chr6	63055800	63056000	E72
chr6	63056000	63062200	E73
chr6	63062200	63062400	E47
chr6	63062400	63066800	E73
chr6	63066800	63067000	E79
chr6	63067000	63067200	E72
chr6	63067200	63072000	E74
chr6	63072000	63072200	E75
chr6	63072200	63077400	E74
chr6	63077400	63077600	E25
chr6	63077600	63077800	E38
chr6	63077800	63078000	E25
chr6	63078000	63078600	E82
chr6	63078600	63078800	E44
chr6	63078800	63079400	E74
chr6	63079400	63079600	E48
chr6	63079600	63080400	E74
chr6	63080400	63080600	E48
chr6	63080600	63083000	E74
chr6	63083000	63083200	E48
chr6	63083200	63083600	E74
chr6	63083600	63083800	E76
chr6	63083800	63086000	E74
chr6	63086000	63086200	E72
chr6	63086200	63087000	E74
chr6	63087000	63098600	E73
chr6	63098600	63098800	E46
chr6	63098800	63099200	E74
chr6	63099200	63099400	E77
chr6	63099400	63100800	E74
chr6	63100800	63101000	E82
chr6	63101000	63101200	E44
chr6	63101200	63101400	E48
chr6	63101400	63101600	E74
chr6	63101600	63101800	E46
chr6	63101800	63102000	E74
chr6	63102000	63102200	E72
chr6	63102200	63109400	E74
chr6	63109400	63109600	E13
chr6	63109600	63110800	E74
chr6	63110800	63111000	E72
chr6	63111000	63111200	E74
chr6	63111200	63111400	E48
chr6	63111400	63116000	E74
chr6	63116000	63116200	E45
chr6	63116200	63118000	E74
chr6	63118000	63118200	E72
chr6	63118200	63122000	E74
chr6	63122000	63122200	E72
chr6	63122200	63123200	E74
chr6	63123200	63123400	E81
chr6	63123400	63131800	E74
chr6	63131800	63132000	E72
chr6	63132000	63135400	E74
chr6	63135400	63135600	E48
chr6	63135600	63137600	E74
chr6	63137600	63152800	E73
chr6	63152800	63153000	E46
chr6	63153000	63153200	E45
chr6	63153200	63153400	E48
chr6	63153400	63156600	E74
chr6	63156600	63156800	E45
chr6	63156800	63161200	E74
chr6	63161200	63161400	E71
chr6	63161400	63162600	E74
chr6	63162600	63162800	E47
chr6	63162800	63164600	E73
chr6	63164600	63164800	E47
chr6	63164800	63174800	E73
chr6	63174800	63175000	E72
chr6	63175000	63177800	E74
chr6	63177800	63178000	E45
chr6	63178000	63180200	E74
chr6	63180200	63180400	E48
chr6	63180400	63188000	E74
chr6	63188000	63188200	E48
chr6	63188200	63188600	E74
chr6	63188600	63188800	E71
chr6	63188800	63192400	E74
chr6	63192400	63192600	E45
chr6	63192600	63196000	E74
chr6	63196000	63196200	E46
chr6	63196200	63199200	E73
chr6	63199200	63199400	E47
chr6	63199400	63209400	E73
chr6	63209400	63209600	E47
chr6	63209600	63222600	E73
chr6	63222600	63222800	E47
chr6	63222800	63238600	E73
chr6	63238600	63238800	E71
chr6	63238800	63241200	E74
chr6	63241200	63241400	E45
chr6	63241400	63245200	E74
chr6	63245200	63245400	E72
chr6	63245400	63247000	E74
chr6	63247000	63247200	E72
chr6	63247200	63247400	E46
chr6	63247400	63260000	E73
chr6	63260000	63260200	E47
chr6	63260200	63271000	E73
chr6	63271000	63271200	E47
chr6	63271200	63273400	E73
chr6	63273400	63273600	E49
chr6	63273600	63280200	E73
chr6	63280200	63280400	E47
chr6	63280400	63285200	E73
chr6	63285200	63285400	E47
chr6	63285400	63299000	E73
chr6	63299000	63299200	E44
chr6	63299200	63301000	E74
chr6	63301000	63301200	E46
chr6	63301200	63303800	E74
chr6	63303800	63304000	E71
chr6	63304000	63308200	E74
chr6	63308200	63308400	E72
chr6	63308400	63309600	E74
chr6	63309600	63309800	E72
chr6	63309800	63316200	E73
chr6	63316200	63316400	E47
chr6	63316400	63317800	E73
chr6	63317800	63318000	E47
chr6	63318000	63326600	E73
chr6	63326600	63326800	E72
chr6	63326800	63327000	E74
chr6	63327000	63327200	E46
chr6	63327200	63328800	E74
chr6	63328800	63329000	E25
chr6	63329000	63334600	E74
chr6	63334600	63334800	E72
chr6	63334800	63336400	E74
chr6	63336400	63336600	E72
chr6	63336600	63339600	E74
chr6	63339600	63339800	E13
chr6	63339800	63344800	E74
chr6	63344800	63345000	E72
chr6	63345000	63351000	E73
chr6	63351000	63351200	E72
chr6	63351200	63351600	E74
chr6	63351600	63351800	E48
chr6	63351800	63353800	E74
chr6	63353800	63354200	E72
chr6	63354200	63354600	E74
chr6	63354600	63354800	E48
chr6	63354800	63356200	E74
chr6	63356200	63356400	E72
chr6	63356400	63366600	E73
chr6	63366600	63366800	E71
chr6	63366800	63369000	E74
chr6	63369000	63369200	E48
chr6	63369200	63370600	E74
chr6	63370600	63370800	E46
chr6	63370800	63371000	E72
chr6	63371000	63372800	E74
chr6	63372800	63373000	E48
chr6	63373000	63380200	E74
chr6	63380200	63380400	E72
chr6	63380400	63380800	E74
chr6	63380800	63381000	E71
chr6	63381000	63384400	E74
chr6	63384400	63384600	E81
chr6	63384600	63386800	E74
chr6	63386800	63387000	E72
chr6	63387000	63406400	E73
chr6	63406400	63406600	E47
chr6	63406600	63407200	E73
chr6	63407200	63407400	E47
chr6	63407400	63415000	E73
chr6	63415000	63415200	E13
chr6	63415200	63419800	E73
chr6	63419800	63420000	E72
chr6	63420000	63422200	E73
chr6	63422200	63422400	E47
chr6	63422400	63438400	E73
chr6	63438400	63438600	E72
chr6	63438600	63439600	E74
chr6	63439600	63439800	E46
chr6	63439800	63444000	E74
chr6	63444000	63444200	E48
chr6	63444200	63447400	E74
chr6	63447400	63447600	E25
chr6	63447600	63450000	E74
chr6	63450000	63450200	E48
chr6	63450200	63454000	E74
chr6	63454000	63454600	E82
chr6	63454600	63455200	E83
chr6	63455200	63455600	E82
chr6	63455600	63457400	E74
chr6	63457400	63457600	E25
chr6	63457600	63460400	E74
chr6	63460400	63460600	E25
chr6	63460600	63461200	E74
chr6	63461200	63461400	E72
chr6	63461400	63465000	E74
chr6	63465000	63465200	E13
chr6	63465200	63471600	E74
chr6	63471600	63471800	E75
chr6	63471800	63474400	E74
chr6	63474400	63474600	E82
chr6	63474600	63474800	E6
chr6	63474800	63475000	E82
chr6	63475000	63475200	E13
chr6	63475200	63475400	E9
chr6	63475400	63475800	E12
chr6	63475800	63476000	E11
chr6	63476000	63476400	E12
chr6	63476400	63476600	E11
chr6	63476600	63476800	E9
chr6	63476800	63477000	E8
chr6	63477000	63477200	E83
chr6	63477200	63477400	E12
chr6	63477400	63477600	E13
chr6	63477600	63477800	E45
chr6	63477800	63478000	E46
chr6	63478000	63479400	E74
chr6	63479400	63479600	E45
chr6	63479600	63481000	E82
chr6	63481000	63481200	E13
chr6	63481200	63481400	E82
chr6	63481400	63481600	E6
chr6	63481600	63482000	E82
chr6	63482000	63484000	E74
chr6	63484000	63484600	E82
chr6	63484600	63485200	E83
chr6	63485200	63485400	E22
chr6	63485400	63485600	E23
chr6	63485600	63485800	E25
chr6	63485800	63488000	E74
chr6	63488000	63488200	E76
chr6	63488200	63495000	E74
chr6	63495000	63495400	E82
chr6	63495400	63496000	E7
chr6	63496000	63496400	E83
chr6	63496400	63496800	E82
chr6	63496800	63497000	E25
chr6	63497000	63498000	E74
chr6	63498000	63498200	E76
chr6	63498200	63499600	E74
chr6	63499600	63500600	E82
chr6	63500600	63500800	E83
chr6	63500800	63501000	E15
chr6	63501000	63501200	E82
chr6	63501200	63501400	E83
chr6	63501400	63502000	E82
chr6	63502000	63502200	E78
chr6	63502200	63508800	E73
chr6	63508800	63509000	E47
chr6	63509000	63513600	E73
chr6	63513600	63513800	E13
chr6	63513800	63514600	E82
chr6	63514600	63514800	E13
chr6	63514800	63515000	E82
chr6	63515000	63515200	E13
chr6	63515200	63515400	E12
chr6	63515400	63516200	E83
chr6	63516200	63516400	E7
chr6	63516400	63517800	E82
chr6	63517800	63518200	E25
chr6	63518200	63518600	E12
chr6	63518600	63519000	E11
chr6	63519000	63519200	E12
chr6	63519200	63520200	E83
chr6	63520200	63520400	E82
chr6	63520400	63520600	E13
chr6	63520600	63520800	E82
chr6	63520800	63521000	E7
chr6	63521000	63521200	E13
chr6	63521200	63521600	E82
chr6	63521600	63526000	E74
chr6	63526000	63526200	E72
chr6	63526200	63527200	E74
chr6	63527200	63527400	E75
chr6	63527400	63528600	E74
chr6	63528600	63528800	E72
chr6	63528800	63529000	E48
chr6	63529000	63530400	E74
chr6	63530400	63531200	E82
chr6	63531200	63531400	E6
chr6	63531400	63533200	E82
chr6	63533200	63542200	E74
chr6	63542200	63543000	E82
chr6	63543000	63543200	E13
chr6	63543200	63543600	E74
chr6	63543600	63543800	E48
chr6	63543800	63549400	E74
chr6	63549400	63549600	E71
chr6	63549600	63563800	E73
chr6	63563800	63564000	E72
chr6	63564000	63564400	E74
chr6	63564400	63564600	E76
chr6	63564600	63564800	E74
chr6	63564800	63565000	E44
chr6	63565000	63567000	E74
chr6	63567000	63567200	E49
chr6	63567200	63568200	E74
chr6	63568200	63568400	E72
chr6	63568400	63570000	E74
chr6	63570000	63570200	E72
chr6	63570200	63570400	E45
chr6	63570400	63574000	E74
chr6	63574000	63574200	E48
chr6	63574200	63575600	E74
chr6	63575600	63575800	E81
chr6	63575800	63577400	E74
chr6	63577400	63577600	E48
chr6	63577600	63577800	E74
chr6	63577800	63578000	E72
chr6	63578000	63579800	E74
chr6	63579800	63580000	E81
chr6	63580000	63580200	E74
chr6	63580200	63580400	E72
chr6	63580400	63581400	E74
chr6	63581400	63583200	E73
chr6	63583200	63583400	E72
chr6	63583400	63592200	E73
chr6	63592200	63592400	E46
chr6	63592400	63597000	E74
chr6	63597000	63597200	E45
chr6	63597200	63597400	E72
chr6	63597400	63598200	E74
chr6	63598200	63598400	E72
chr6	63598400	63599400	E74
chr6	63599400	63599600	E48
chr6	63599600	63600000	E74
chr6	63600000	63600200	E75
chr6	63600200	63600800	E74
chr6	63600800	63601000	E45
chr6	63601000	63601200	E25
chr6	63601200	63601400	E82
chr6	63601400	63602200	E74
chr6	63602200	63602400	E82
chr6	63602400	63602600	E25
chr6	63602600	63602800	E82
chr6	63602800	63603000	E5
chr6	63603000	63605000	E82
chr6	63605000	63605200	E13
chr6	63605200	63605400	E82
chr6	63605400	63607800	E74
chr6	63607800	63608000	E82
chr6	63608000	63608200	E6
chr6	63608200	63609000	E82
chr6	63609000	63609400	E7
chr6	63609400	63609600	E6
chr6	63609600	63610200	E82
chr6	63610200	63611200	E74
chr6	63611200	63612200	E82
chr6	63612200	63612400	E48
chr6	63612400	63613000	E74
chr6	63613000	63613200	E78
chr6	63613200	63615000	E74
chr6	63615000	63615200	E72
chr6	63615200	63615400	E45
chr6	63615400	63616000	E74
chr6	63616000	63616200	E71
chr6	63616200	63618000	E74
chr6	63618000	63618200	E46
chr6	63618200	63618600	E74
chr6	63618600	63618800	E72
chr6	63618800	63620400	E74
chr6	63620400	63620600	E46
chr6	63620600	63630000	E73
chr6	63630000	63630200	E6
chr6	63630200	63631200	E82
chr6	63631200	63631400	E6
chr6	63631400	63631600	E82
chr6	63631600	63635600	E74
chr6	63635600	63635800	E46
chr6	63635800	63636000	E81
chr6	63636000	63636200	E72
chr6	63636200	63636600	E74
chr6	63636600	63636800	E48
chr6	63636800	63638600	E74
chr6	63638600	63639000	E48
chr6	63639000	63646800	E74
chr6	63646800	63647000	E25
chr6	63647000	63648800	E74
chr6	63648800	63649000	E48
chr6	63649000	63649600	E82
chr6	63649600	63649800	E13
chr6	63649800	63651000	E82
chr6	63651000	63651200	E13
chr6	63651200	63651400	E82
chr6	63651400	63651600	E25
chr6	63651600	63651800	E82
chr6	63651800	63652000	E6
chr6	63652000	63656200	E82
chr6	63656200	63656400	E7
chr6	63656400	63656600	E5
chr6	63656600	63657000	E82
chr6	63657000	63658800	E74
chr6	63658800	63659000	E78
chr6	63659000	63659800	E74
chr6	63659800	63660000	E72
chr6	63660000	63660200	E74
chr6	63660200	63660400	E44
chr6	63660400	63660600	E72
chr6	63660600	63660800	E74
chr6	63660800	63661800	E82
chr6	63661800	63662000	E45
chr6	63662000	63662200	E6
chr6	63662200	63662400	E74
chr6	63662400	63662600	E72
chr6	63662600	63664400	E74
chr6	63664400	63664600	E45
chr6	63664600	63670800	E74
chr6	63670800	63671000	E48
chr6	63671000	63671400	E74
chr6	63671400	63672800	E82
chr6	63672800	63673000	E13
chr6	63673000	63673200	E82
chr6	63673200	63674400	E74
chr6	63674400	63674600	E48
chr6	63674600	63674800	E82
chr6	63674800	63675000	E13
chr6	63675000	63675200	E82
chr6	63675200	63675400	E13
chr6	63675400	63677200	E82
chr6	63677200	63677400	E13
chr6	63677400	63677600	E82
chr6	63677600	63677800	E83
chr6	63677800	63678200	E12
chr6	63678200	63678800	E83
chr6	63678800	63679200	E12
chr6	63679200	63679400	E8
chr6	63679400	63680000	E12
chr6	63680000	63680400	E11
chr6	63680400	63680600	E12
chr6	63680600	63681400	E11
chr6	63681400	63681800	E2
chr6	63681800	63682000	E1
chr6	63682000	63682400	E10
chr6	63682400	63682600	E18
chr6	63682600	63682800	E1
chr6	63682800	63683000	E10
chr6	63683000	63683200	E14
chr6	63683200	63683600	E10
chr6	63683600	63684000	E14
chr6	63684000	63684200	E18
chr6	63684200	63684400	E10
chr6	63684400	63684600	E11
chr6	63684600	63685000	E10
chr6	63685000	63685200	E14
chr6	63685200	63685600	E10
chr6	63685600	63688000	E11
chr6	63688000	63688200	E9
chr6	63688200	63688600	E11
chr6	63688600	63688800	E14
chr6	63688800	63689000	E10
chr6	63689000	63689200	E11
chr6	63689200	63689400	E18
chr6	63689400	63689600	E11
chr6	63689600	63690800	E10
chr6	63690800	63691000	E14
chr6	63691000	63691200	E18
chr6	63691200	63692800	E11
chr6	63692800	63693200	E12
chr6	63693200	63694600	E82
chr6	63694600	63695000	E83
chr6	63695000	63695200	E82
chr6	63695200	63695400	E25
chr6	63695400	63695800	E82
chr6	63695800	63696000	E13
chr6	63696000	63697000	E82
chr6	63697000	63697200	E13
chr6	63697200	63697400	E44
chr6	63697400	63699600	E82
chr6	63699600	63699800	E13
chr6	63699800	63700400	E82
chr6	63700400	63700600	E7
chr6	63700600	63701600	E82
chr6	63701600	63701800	E7
chr6	63701800	63702000	E50
chr6	63702000	63702200	E7
chr6	63702200	63702800	E83
chr6	63702800	63703200	E82
chr6	63703200	63703600	E13
chr6	63703600	63703800	E8
chr6	63703800	63704000	E12
chr6	63704000	63704200	E8
chr6	63704200	63704400	E5
chr6	63704400	63704600	E8
chr6	63704600	63705000	E12
chr6	63705000	63705200	E8
chr6	63705200	63705400	E12
chr6	63705400	63705600	E83
chr6	63705600	63705800	E8
chr6	63705800	63706000	E7
chr6	63706000	63706200	E13
chr6	63706200	63706400	E12
chr6	63706400	63706600	E9
chr6	63706600	63706800	E12
chr6	63706800	63707000	E11
chr6	63707000	63707200	E12
chr6	63707200	63707400	E11
chr6	63707400	63708200	E10
chr6	63708200	63708600	E2
chr6	63708600	63708800	E10
chr6	63708800	63709000	E11
chr6	63709000	63709400	E10
chr6	63709400	63709600	E11
chr6	63709600	63709800	E10
chr6	63709800	63710600	E11
chr6	63710600	63710800	E8
chr6	63710800	63711000	E7
chr6	63711000	63711400	E82
chr6	63711400	63711600	E45
chr6	63711600	63717200	E74
chr6	63717200	63717400	E45
chr6	63717400	63718800	E74
chr6	63718800	63719000	E72
chr6	63719000	63720000	E74
chr6	63720000	63720200	E72
chr6	63720200	63722600	E74
chr6	63722600	63725000	E82
chr6	63725000	63726000	E74
chr6	63726000	63726200	E77
chr6	63726200	63726400	E74
chr6	63726400	63726600	E72
chr6	63726600	63730200	E74
chr6	63730200	63730400	E6
chr6	63730400	63730600	E7
chr6	63730600	63731600	E82
chr6	63731600	63731800	E25
chr6	63731800	63733000	E74
chr6	63733000	63733200	E46
chr6	63733200	63734800	E74
chr6	63734800	63735000	E76
chr6	63735000	63737200	E74
chr6	63737200	63737400	E13
chr6	63737400	63738800	E74
chr6	63738800	63739000	E75
chr6	63739000	63739800	E74
chr6	63739800	63740000	E72
chr6	63740000	63740200	E46
chr6	63740200	63749800	E73
chr6	63749800	63750000	E72
chr6	63750000	63753000	E74
chr6	63753000	63753200	E13
chr6	63753200	63757200	E74
chr6	63757200	63757400	E25
chr6	63757400	63758000	E82
chr6	63758000	63761000	E74
chr6	63761000	63761200	E82
chr6	63761200	63761400	E7
chr6	63761400	63761600	E82
chr6	63761600	63763200	E74
chr6	63763200	63763400	E48
chr6	63763400	63763600	E74
chr6	63763600	63763800	E72
chr6	63763800	63765400	E74
chr6	63765400	63765600	E72
chr6	63765600	63767200	E74
chr6	63767200	63767400	E81
chr6	63767400	63768200	E74
chr6	63768200	63768600	E82
chr6	63768600	63768800	E6
chr6	63768800	63769000	E12
chr6	63769000	63769200	E23
chr6	63769200	63775600	E74
chr6	63775600	63775800	E13
chr6	63775800	63776200	E12
chr6	63776200	63776400	E11
chr6	63776400	63776600	E5
chr6	63776600	63776800	E7
chr6	63776800	63777600	E82
chr6	63777600	63777800	E6
chr6	63777800	63778000	E82
chr6	63778000	63778200	E6
chr6	63778200	63779000	E82
chr6	63779000	63779200	E13
chr6	63779200	63786400	E74
chr6	63786400	63786600	E46
chr6	63786600	63787000	E74
chr6	63787000	63787200	E72
chr6	63787200	63787800	E74
chr6	63787800	63788000	E72
chr6	63788000	63792200	E74
chr6	63792200	63793200	E82
chr6	63793200	63793400	E48
chr6	63793400	63795400	E74
chr6	63795400	63795600	E72
chr6	63795600	63795800	E46
chr6	63795800	63796000	E72
chr6	63796000	63796200	E46
chr6	63796200	63796400	E74
chr6	63796400	63799200	E82
chr6	63799200	63799400	E13
chr6	63799400	63801800	E82
chr6	63801800	63802000	E13
chr6	63802000	63803000	E82
chr6	63803000	63803200	E83
chr6	63803200	63803400	E12
chr6	63803400	63803600	E13
chr6	63803600	63803800	E6
chr6	63803800	63804000	E5
chr6	63804000	63804200	E12
chr6	63804200	63804400	E13
chr6	63804400	63804600	E12
chr6	63804600	63804800	E13
chr6	63804800	63805000	E82
chr6	63805000	63805200	E13
chr6	63805200	63805800	E12
chr6	63805800	63806000	E10
chr6	63806000	63806400	E2
chr6	63806400	63806800	E10
chr6	63806800	63807000	E18
chr6	63807000	63807200	E14
chr6	63807200	63807400	E9
chr6	63807400	63807600	E14
chr6	63807600	63808000	E10
chr6	63808000	63808200	E11
chr6	63808200	63808400	E9
chr6	63808400	63808600	E13
chr6	63808600	63808800	E12
chr6	63808800	63809000	E5
chr6	63809000	63809200	E82
chr6	63809200	63809400	E7
chr6	63809400	63809800	E5
chr6	63809800	63810000	E8
chr6	63810000	63810200	E13
chr6	63810200	63810400	E82
chr6	63810400	63810800	E13
chr6	63810800	63811200	E12
chr6	63811200	63811400	E8
chr6	63811400	63811600	E11
chr6	63811600	63811800	E83
chr6	63811800	63812000	E12
chr6	63812000	63812200	E13
chr6	63812200	63816800	E74
chr6	63816800	63817000	E49
chr6	63817000	63817400	E74
chr6	63817400	63817600	E12
chr6	63817600	63817800	E13
chr6	63817800	63818200	E38
chr6	63818200	63819000	E82
chr6	63819000	63819200	E6
chr6	63819200	63819400	E7
chr6	63819400	63820400	E82
chr6	63820400	63820600	E7
chr6	63820600	63821600	E82
chr6	63821600	63821800	E7
chr6	63821800	63822000	E12
chr6	63822000	63822200	E7
chr6	63822200	63822400	E82
chr6	63822400	63822600	E6
chr6	63822600	63822800	E7
chr6	63822800	63823000	E8
chr6	63823000	63823200	E13
chr6	63823200	63823400	E12
chr6	63823400	63824000	E9
chr6	63824000	63825200	E11
chr6	63825200	63825400	E10
chr6	63825400	63825600	E11
chr6	63825600	63825800	E4
chr6	63825800	63826000	E13
chr6	63826000	63826200	E45
chr6	63826200	63827000	E82
chr6	63827000	63827200	E7
chr6	63827200	63827400	E8
chr6	63827400	63828400	E82
chr6	63828400	63828600	E13
chr6	63828600	63829600	E82
chr6	63829600	63830200	E74
chr6	63830200	63830400	E72
chr6	63830400	63834800	E74
chr6	63834800	63835000	E72
chr6	63835000	63836400	E74
chr6	63836400	63836600	E82
chr6	63836600	63836800	E45
chr6	63836800	63837200	E74
chr6	63837200	63837400	E82
chr6	63837400	63841000	E74
chr6	63841000	63842200	E82
chr6	63842200	63845600	E74
chr6	63845600	63845800	E79
chr6	63845800	63846200	E74
chr6	63846200	63846400	E46
chr6	63846400	63848600	E74
chr6	63848600	63848800	E48
chr6	63848800	63850600	E74
chr6	63850600	63851000	E72
chr6	63851000	63854400	E74
chr6	63854400	63854600	E72
chr6	63854600	63854800	E79
chr6	63854800	63858400	E74
chr6	63858400	63858800	E72
chr6	63858800	63859200	E74
chr6	63859200	63859600	E82
chr6	63859600	63860000	E6
chr6	63860000	63861800	E82
chr6	63861800	63862400	E13
chr6	63862400	63862600	E12
chr6	63862600	63862800	E83
chr6	63862800	63863000	E13
chr6	63863000	63863400	E82
chr6	63863400	63864400	E74
chr6	63864400	63864600	E45
chr6	63864600	63869000	E74
chr6	63869000	63869200	E82
chr6	63869200	63869400	E25
chr6	63869400	63869600	E82
chr6	63869600	63870000	E74
chr6	63870000	63870200	E48
chr6	63870200	63871000	E74
chr6	63871000	63871200	E45
chr6	63871200	63872000	E74
chr6	63872000	63872200	E81
chr6	63872200	63875200	E74
chr6	63875200	63875400	E72
chr6	63875400	63877000	E74
chr6	63877000	63877200	E76
chr6	63877200	63878400	E74
chr6	63878400	63878600	E75
chr6	63878600	63880200	E74
chr6	63880200	63880400	E46
chr6	63880400	63882200	E74
chr6	63882200	63882400	E72
chr6	63882400	63884400	E74
chr6	63884400	63884600	E13
chr6	63884600	63886200	E74
chr6	63886200	63886400	E72
chr6	63886400	63887600	E74
chr6	63887600	63887800	E49
chr6	63887800	63889200	E74
chr6	63889200	63889400	E25
chr6	63889400	63889600	E13
chr6	63889600	63891200	E82
chr6	63891200	63892000	E83
chr6	63892000	63893600	E82
chr6	63893600	63893800	E7
chr6	63893800	63894200	E82
chr6	63894200	63897600	E74
chr6	63897600	63897800	E79
chr6	63897800	63900200	E74
chr6	63900200	63900400	E72
chr6	63900400	63902200	E74
chr6	63902200	63902400	E82
chr6	63902400	63902600	E13
chr6	63902600	63912600	E73
chr6	63912600	63912800	E47
chr6	63912800	63918400	E73
chr6	63918400	63919400	E82
chr6	63919400	63926000	E73
chr6	63926000	63926200	E47
chr6	63926200	63929400	E73
chr6	63929400	63929600	E47
chr6	63929600	63931200	E73
chr6	63931200	63931400	E47
chr6	63931400	63936400	E73
chr6	63936400	63936800	E83
chr6	63936800	63937000	E25
chr6	63937000	63937600	E82
chr6	63937600	63937800	E6
chr6	63937800	63938400	E82
chr6	63938400	63938800	E74
chr6	63938800	63939000	E48
chr6	63939000	63945600	E74
chr6	63945600	63946200	E82
chr6	63946200	63946400	E13
chr6	63946400	63946600	E82
chr6	63946600	63946800	E13
chr6	63946800	63947000	E8
chr6	63947000	63947400	E12
chr6	63947400	63947600	E13
chr6	63947600	63947800	E82
chr6	63947800	63948000	E13
chr6	63948000	63949600	E82
chr6	63949600	63949800	E13
chr6	63949800	63952200	E74
chr6	63952200	63952400	E72
chr6	63952400	63955600	E74
chr6	63955600	63955800	E45
chr6	63955800	63957000	E74
chr6	63957000	63957200	E72
chr6	63957200	63960000	E74
chr6	63960000	63960200	E48
chr6	63960200	63960600	E82
chr6	63960600	63960800	E13
chr6	63960800	63970600	E74
chr6	63970600	63970800	E13
chr6	63970800	63971000	E82
chr6	63971000	63976800	E74
chr6	63976800	63977200	E82
chr6	63977200	63978000	E83
chr6	63978000	63978200	E16
chr6	63978200	63978400	E15
chr6	63978400	63978600	E14
chr6	63978600	63978800	E8
chr6	63978800	63979000	E70
chr6	63979000	63979200	E18
chr6	63979200	63979400	E15
chr6	63979400	63979600	E16
chr6	63979600	63979800	E56
chr6	63979800	63980000	E15
chr6	63980000	63980200	E16
chr6	63980200	63980400	E83
chr6	63980400	63980600	E5
chr6	63980600	63982400	E82
chr6	63982400	63982600	E25
chr6	63982600	63982800	E23
chr6	63982800	63983000	E82
chr6	63983000	63984400	E74
chr6	63984400	63984600	E72
chr6	63984600	63985200	E74
chr6	63985200	63985600	E82
chr6	63985600	63985800	E13
chr6	63985800	63986000	E82
chr6	63986000	63987400	E74
chr6	63987400	63987600	E45
chr6	63987600	63988200	E82
chr6	63988200	63988400	E7
chr6	63988400	63988600	E44
chr6	63988600	63988800	E45
chr6	63988800	63989200	E74
chr6	63989200	63989400	E46
chr6	63989400	63989800	E74
chr6	63989800	63990000	E55
chr6	63990000	63991400	E74
chr6	63991400	63991600	E78
chr6	63991600	63993200	E74
chr6	63993200	63993400	E72
chr6	63993400	64001600	E73
chr6	64001600	64001800	E46
chr6	64001800	64008200	E74
chr6	64008200	64008400	E46
chr6	64008400	64008600	E72
chr6	64008600	64010800	E74
chr6	64010800	64011000	E72
chr6	64011000	64012800	E74
chr6	64012800	64013000	E72
chr6	64013000	64016800	E74
chr6	64016800	64017000	E25
chr6	64017000	64017800	E82
chr6	64017800	64018000	E13
chr6	64018000	64019200	E82
chr6	64019200	64019400	E48
chr6	64019400	64019600	E72
chr6	64019600	64019800	E74
chr6	64019800	64020000	E82
chr6	64020000	64020200	E37
chr6	64020200	64020400	E55
chr6	64020400	64021800	E74
chr6	64021800	64022000	E46
chr6	64022000	64022400	E82
chr6	64022400	64022800	E7
chr6	64022800	64023400	E50
chr6	64023400	64023600	E5
chr6	64023600	64024000	E82
chr6	64024000	64024200	E48
chr6	64024200	64026000	E74
chr6	64026000	64026200	E72
chr6	64026200	64028000	E74
chr6	64028000	64028200	E72
chr6	64028200	64028800	E74
chr6	64028800	64029000	E46
chr6	64029000	64037200	E74
chr6	64037200	64037400	E46
chr6	64037400	64037600	E81
chr6	64037600	64037800	E74
chr6	64037800	64038000	E48
chr6	64038000	64040400	E74
chr6	64040400	64040600	E79
chr6	64040600	64040800	E72
chr6	64040800	64043000	E74
chr6	64043000	64043200	E45
chr6	64043200	64044400	E74
chr6	64044400	64044600	E44
chr6	64044600	64044800	E74
chr6	64044800	64045000	E45
chr6	64045000	64047000	E74
chr6	64047000	64047200	E80
chr6	64047200	64051400	E74
chr6	64051400	64051600	E45
chr6	64051600	64055000	E74
chr6	64055000	64055800	E82
chr6	64055800	64056000	E13
chr6	64056000	64056200	E82
chr6	64056200	64056400	E7
chr6	64056400	64057000	E50
chr6	64057000	64057200	E6
chr6	64057200	64057400	E25
chr6	64057400	64057600	E12
chr6	64057600	64057800	E5
chr6	64057800	64058000	E6
chr6	64058000	64058600	E82
chr6	64058600	64058800	E48
chr6	64058800	64059000	E31
chr6	64059000	64059200	E7
chr6	64059200	64059400	E5
chr6	64059400	64059600	E13
chr6	64059600	64059800	E7
chr6	64059800	64060000	E5
chr6	64060000	64060200	E6
chr6	64060200	64060400	E13
chr6	64060400	64060600	E7
chr6	64060600	64060800	E13
chr6	64060800	64061000	E8
chr6	64061000	64061200	E11
chr6	64061200	64061400	E10
chr6	64061400	64061600	E69
chr6	64061600	64061800	E65
chr6	64061800	64062000	E1
chr6	64062000	64062200	E20
chr6	64062200	64062800	E85
chr6	64062800	64063000	E20
chr6	64063000	64063400	E85
chr6	64063400	64063600	E67
chr6	64063600	64063800	E64
chr6	64063800	64064000	E63
chr6	64064000	64064200	E14
chr6	64064200	64064400	E69
chr6	64064400	64064600	E14
chr6	64064600	64065000	E15
chr6	64065000	64065200	E57
chr6	64065200	64065400	E68
chr6	64065400	64065600	E39
chr6	64065600	64065800	E44
chr6	64065800	64066000	E50
chr6	64066000	64066600	E13
chr6	64066600	64067000	E82
chr6	64067000	64067200	E45
chr6	64067200	64067400	E7
chr6	64067400	64067600	E50
chr6	64067600	64067800	E5
chr6	64067800	64068600	E82
chr6	64068600	64068800	E45
chr6	64068800	64069200	E7
chr6	64069200	64069400	E48
chr6	64069400	64070800	E74
chr6	64070800	64071000	E72
chr6	64071000	64071200	E48
chr6	64071200	64071400	E80
chr6	64071400	64071600	E72
chr6	64071600	64071800	E74
chr6	64071800	64072000	E44
chr6	64072000	64072200	E72
chr6	64072200	64073000	E74
chr6	64073000	64073200	E72
chr6	64073200	64074200	E74
chr6	64074200	64074400	E72
chr6	64074400	64074600	E74
chr6	64074600	64074800	E72
chr6	64074800	64075600	E74
chr6	64075600	64075800	E80
chr6	64075800	64076000	E49
chr6	64076000	64077400	E74
chr6	64077400	64078400	E82
chr6	64078400	64078600	E13
chr6	64078600	64079800	E82
chr6	64079800	64080200	E7
chr6	64080200	64080400	E13
chr6	64080400	64081000	E82
chr6	64081000	64081200	E40
chr6	64081200	64081400	E39
chr6	64081400	64081600	E40
chr6	64081600	64081800	E8
chr6	64081800	64082000	E82
chr6	64082000	64082200	E48
chr6	64082200	64082800	E55
chr6	64082800	64083000	E13
chr6	64083000	64084800	E82
chr6	64084800	64085000	E7
chr6	64085000	64085400	E82
chr6	64085400	64085800	E13
chr6	64085800	64086000	E82
chr6	64086000	64086200	E8
chr6	64086200	64086600	E66
chr6	64086600	64086800	E14
chr6	64086800	64087000	E62
chr6	64087000	64087200	E41
chr6	64087200	64087400	E50
chr6	64087400	64087600	E44
chr6	64087600	64087800	E82
chr6	64087800	64088000	E7
chr6	64088000	64088200	E13
chr6	64088200	64089000	E82
chr6	64089000	64089200	E6
chr6	64089200	64089400	E12
chr6	64089400	64089600	E50
chr6	64089600	64089800	E5
chr6	64089800	64090000	E7
chr6	64090000	64090800	E4
chr6	64090800	64091000	E66
chr6	64091000	64091200	E41
chr6	64091200	64091600	E3
chr6	64091600	64091800	E2
chr6	64091800	64092000	E10
chr6	64092000	64092200	E66
chr6	64092200	64092600	E2
chr6	64092600	64093800	E65
chr6	64093800	64094000	E2
chr6	64094000	64095000	E65
chr6	64095000	64095200	E3
chr6	64095200	64095400	E9
chr6	64095400	64095600	E12
chr6	64095600	64095800	E82
chr6	64095800	64096400	E13
chr6	64096400	64096800	E82
chr6	64096800	64097000	E76
chr6	64097000	64097200	E48
chr6	64097200	64098000	E82
chr6	64098000	64098200	E13
chr6	64098200	64098600	E82
chr6	64098600	64098800	E36
chr6	64098800	64099200	E57
chr6	64099200	64099400	E70
chr6	64099400	64099800	E16
chr6	64099800	64100000	E37
chr6	64100000	64100800	E82
chr6	64100800	64101000	E7
chr6	64101000	64101400	E6
chr6	64101400	64101600	E44
chr6	64101600	64101800	E38
chr6	64101800	64102000	E82
chr6	64102000	64102200	E48
chr6	64102200	64103200	E74
chr6	64103200	64103400	E72
chr6	64103400	64103600	E74
chr6	64103600	64103800	E72
chr6	64103800	64104000	E45
chr6	64104000	64104200	E48
chr6	64104200	64104400	E76
chr6	64104400	64104600	E48
chr6	64104600	64104800	E82
chr6	64104800	64105200	E13
chr6	64105200	64105400	E48
chr6	64105400	64105600	E72
chr6	64105600	64106400	E74
chr6	64106400	64106600	E44
chr6	64106600	64106800	E74
chr6	64106800	64107000	E72
chr6	64107000	64108600	E74
chr6	64108600	64108800	E25
chr6	64108800	64109000	E31
chr6	64109000	64109200	E82
chr6	64109200	64109400	E45
chr6	64109400	64109600	E46
chr6	64109600	64111400	E74
chr6	64111400	64111800	E13
chr6	64111800	64112000	E82
chr6	64112000	64112200	E46
chr6	64112200	64113800	E74
chr6	64113800	64114000	E45
chr6	64114000	64114400	E82
chr6	64114400	64114600	E45
chr6	64114600	64114800	E77
chr6	64114800	64115200	E74
chr6	64115200	64115400	E48
chr6	64115400	64115600	E74
chr6	64115600	64115800	E72
chr6	64115800	64116600	E74
chr6	64116600	64116800	E46
chr6	64116800	64119400	E74
chr6	64119400	64119600	E13
chr6	64119600	64120000	E74
chr6	64120000	64120200	E72
chr6	64120200	64121200	E74
chr6	64121200	64121600	E13
chr6	64121600	64122000	E82
chr6	64122000	64122200	E44
chr6	64122200	64123200	E74
chr6	64123200	64123400	E82
chr6	64123400	64123600	E13
chr6	64123600	64124000	E82
chr6	64124000	64124200	E25
chr6	64124200	64124800	E74
chr6	64124800	64125000	E72
chr6	64125000	64126800	E74
chr6	64126800	64127000	E48
chr6	64127000	64127200	E45
chr6	64127200	64128200	E74
chr6	64128200	64128400	E72
chr6	64128400	64128800	E74
chr6	64128800	64129000	E77
chr6	64129000	64129400	E38
chr6	64129400	64129600	E39
chr6	64129600	64129800	E13
chr6	64129800	64130000	E16
chr6	64130000	64130200	E62
chr6	64130200	64130400	E68
chr6	64130400	64130600	E62
chr6	64130600	64130800	E68
chr6	64130800	64131000	E16
chr6	64131000	64131200	E13
chr6	64131200	64131400	E82
chr6	64131400	64131600	E46
chr6	64131600	64132000	E74
chr6	64132000	64132200	E45
chr6	64132200	64132800	E82
chr6	64132800	64133000	E7
chr6	64133000	64133200	E46
chr6	64133200	64133400	E48
chr6	64133400	64134600	E74
chr6	64134600	64134800	E38
chr6	64134800	64135000	E82
chr6	64135000	64135200	E13
chr6	64135200	64135600	E82
chr6	64135600	64136000	E7
chr6	64136000	64136200	E82
chr6	64136200	64136400	E25
chr6	64136400	64137000	E48
chr6	64137000	64137200	E45
chr6	64137200	64137400	E44
chr6	64137400	64137600	E74
chr6	64137600	64137800	E81
chr6	64137800	64138000	E74
chr6	64138000	64138200	E48
chr6	64138200	64142400	E74
chr6	64142400	64142600	E77
chr6	64142600	64142800	E13
chr6	64142800	64144000	E82
chr6	64144000	64144200	E45
chr6	64144200	64145000	E82
chr6	64145000	64145200	E13
chr6	64145200	64145400	E38
chr6	64145400	64146200	E82
chr6	64146200	64146400	E44
chr6	64146400	64146600	E45
chr6	64146600	64146800	E72
chr6	64146800	64147000	E46
chr6	64147000	64148000	E74
chr6	64148000	64148200	E72
chr6	64148200	64148600	E74
chr6	64148600	64148800	E45
chr6	64148800	64149000	E74
chr6	64149000	64149200	E49
chr6	64149200	64149400	E82
chr6	64149400	64149600	E6
chr6	64149600	64149800	E8
chr6	64149800	64150200	E68
chr6	64150200	64150600	E62
chr6	64150600	64150800	E40
chr6	64150800	64151000	E39
chr6	64151000	64151200	E35
chr6	64151200	64151400	E57
chr6	64151400	64151600	E15
chr6	64151600	64151800	E16
chr6	64151800	64152000	E15
chr6	64152000	64152200	E62
chr6	64152200	64152400	E41
chr6	64152400	64152600	E38
chr6	64152600	64152800	E49
chr6	64152800	64153000	E45
chr6	64153000	64153400	E46
chr6	64153400	64153600	E74
chr6	64153600	64153800	E72
chr6	64153800	64155200	E74
chr6	64155200	64155400	E72
chr6	64155400	64155600	E45
chr6	64155600	64155800	E75
chr6	64155800	64156200	E74
chr6	64156200	64156400	E37
chr6	64156400	64156800	E55
chr6	64156800	64157200	E38
chr6	64157200	64157400	E55
chr6	64157400	64157600	E37
chr6	64157600	64158000	E7
chr6	64158000	64158200	E13
chr6	64158200	64158400	E82
chr6	64158400	64158600	E13
chr6	64158600	64160000	E74
chr6	64160000	64160200	E49
chr6	64160200	64160400	E82
chr6	64160400	64160600	E56
chr6	64160600	64160800	E44
chr6	64160800	64161400	E82
chr6	64161400	64161600	E38
chr6	64161600	64161800	E82
chr6	64161800	64162000	E13
chr6	64162000	64162200	E75
chr6	64162200	64164000	E74
chr6	64164000	64164200	E46
chr6	64164200	64165000	E74
chr6	64165000	64165200	E49
chr6	64165200	64165400	E56
chr6	64165400	64165800	E82
chr6	64165800	64166000	E25
chr6	64166000	64166400	E82
chr6	64166400	64166600	E38
chr6	64166600	64166800	E13
chr6	64166800	64167000	E36
chr6	64167000	64167200	E13
chr6	64167200	64167400	E35
chr6	64167400	64167600	E36
chr6	64167600	64167800	E35
chr6	64167800	64168000	E40
chr6	64168000	64168200	E41
chr6	64168200	64168600	E66
chr6	64168600	64168800	E62
chr6	64168800	64169200	E69
chr6	64169200	64169400	E62
chr6	64169400	64169600	E40
chr6	64169600	64169800	E39
chr6	64169800	64170000	E38
chr6	64170000	64170600	E36
chr6	64170600	64170800	E7
chr6	64170800	64171000	E82
chr6	64171000	64171200	E48
chr6	64171200	64171400	E82
chr6	64171400	64171600	E56
chr6	64171600	64171800	E13
chr6	64171800	64172600	E82
chr6	64172600	64173000	E13
chr6	64173000	64173200	E25
chr6	64173200	64173800	E74
chr6	64173800	64174000	E46
chr6	64174000	64176200	E74
chr6	64176200	64176400	E48
chr6	64176400	64176600	E38
chr6	64176600	64176800	E82
chr6	64176800	64177000	E13
chr6	64177000	64177400	E25
chr6	64177400	64177600	E54
chr6	64177600	64177800	E55
chr6	64177800	64178000	E38
chr6	64178000	64178400	E82
chr6	64178400	64178600	E7
chr6	64178600	64178800	E45
chr6	64178800	64179000	E82
chr6	64179000	64179200	E25
chr6	64179200	64179600	E74
chr6	64179600	64179800	E46
chr6	64179800	64181800	E74
chr6	64181800	64182000	E55
chr6	64182000	64182200	E56
chr6	64182200	64182400	E82
chr6	64182400	64182800	E44
chr6	64182800	64183000	E72
chr6	64183000	64185400	E74
chr6	64185400	64185600	E13
chr6	64185600	64185800	E56
chr6	64185800	64186200	E13
chr6	64186200	64186600	E39
chr6	64186600	64187600	E82
chr6	64187600	64187800	E6
chr6	64187800	64188200	E82
chr6	64188200	64188400	E44
chr6	64188400	64189000	E82
chr6	64189000	64189200	E13
chr6	64189200	64189800	E82
chr6	64189800	64190000	E38
chr6	64190000	64190200	E82
chr6	64190200	64190400	E39
chr6	64190400	64190600	E38
chr6	64190600	64190800	E55
chr6	64190800	64191000	E36
chr6	64191000	64191400	E55
chr6	64191400	64191600	E36
chr6	64191600	64191800	E39
chr6	64191800	64192000	E38
chr6	64192000	64192200	E39
chr6	64192200	64192400	E44
chr6	64192400	64192600	E39
chr6	64192600	64192800	E55
chr6	64192800	64193000	E36
chr6	64193000	64193200	E34
chr6	64193200	64193400	E40
chr6	64193400	64193600	E36
chr6	64193600	64194000	E55
chr6	64194000	64194200	E48
chr6	64194200	64194600	E82
chr6	64194600	64194800	E6
chr6	64194800	64195000	E7
chr6	64195000	64195800	E82
chr6	64195800	64196000	E36
chr6	64196000	64196200	E55
chr6	64196200	64197600	E74
chr6	64197600	64197800	E45
chr6	64197800	64199200	E74
chr6	64199200	64199400	E75
chr6	64199400	64201600	E74
chr6	64201600	64201800	E71
chr6	64201800	64202200	E74
chr6	64202200	64202400	E25
chr6	64202400	64202800	E6
chr6	64202800	64203000	E13
chr6	64203000	64203200	E72
chr6	64203200	64203400	E74
chr6	64203400	64203600	E55
chr6	64203600	64203800	E72
chr6	64203800	64204000	E55
chr6	64204000	64206000	E74
chr6	64206000	64206400	E82
chr6	64206400	64206600	E39
chr6	64206600	64206800	E36
chr6	64206800	64207000	E35
chr6	64207000	64207200	E7
chr6	64207200	64208600	E82
chr6	64208600	64208800	E13
chr6	64208800	64209000	E82
chr6	64209000	64209200	E48
chr6	64209200	64209600	E55
chr6	64209600	64209800	E54
chr6	64209800	64210000	E55
chr6	64210000	64210400	E38
chr6	64210400	64210600	E39
chr6	64210600	64210800	E38
chr6	64210800	64211000	E13
chr6	64211000	64211400	E82
chr6	64211400	64211600	E16
chr6	64211600	64211800	E82
chr6	64211800	64212000	E44
chr6	64212000	64212200	E82
chr6	64212200	64212400	E13
chr6	64212400	64212800	E16
chr6	64212800	64213000	E57
chr6	64213000	64213200	E54
chr6	64213200	64213400	E59
chr6	64213400	64214200	E61
chr6	64214200	64214400	E63
chr6	64214400	64215000	E67
chr6	64215000	64215200	E85
chr6	64215200	64215400	E67
chr6	64215400	64216600	E63
chr6	64216600	64217000	E65
chr6	64217000	64217200	E43
chr6	64217200	64217400	E66
chr6	64217400	64217600	E62
chr6	64217600	64217800	E68
chr6	64217800	64218000	E18
chr6	64218000	64218200	E15
chr6	64218200	64218400	E13
chr6	64218400	64218600	E12
chr6	64218600	64219000	E8
chr6	64219000	64219200	E9
chr6	64219200	64219400	E40
chr6	64219400	64219600	E51
chr6	64219600	64219800	E60
chr6	64219800	64220000	E67
chr6	64220000	64220200	E17
chr6	64220200	64220400	E69
chr6	64220400	64220600	E11
chr6	64220600	64220800	E12
chr6	64220800	64221000	E9
chr6	64221000	64221200	E40
chr6	64221200	64221400	E16
chr6	64221400	64221800	E82
chr6	64221800	64222000	E13
chr6	64222000	64222200	E39
chr6	64222200	64222800	E82
chr6	64222800	64223200	E15
chr6	64223200	64223400	E13
chr6	64223400	64223600	E36
chr6	64223600	64223800	E35
chr6	64223800	64224000	E40
chr6	64224000	64224200	E41
chr6	64224200	64224400	E34
chr6	64224400	64224600	E40
chr6	64224600	64224800	E35
chr6	64224800	64225000	E13
chr6	64225000	64225200	E82
chr6	64225200	64225600	E13
chr6	64225600	64225800	E16
chr6	64225800	64226000	E15
chr6	64226000	64226200	E62
chr6	64226200	64226400	E59
chr6	64226400	64226800	E61
chr6	64226800	64227000	E40
chr6	64227000	64227200	E9
chr6	64227200	64227400	E68
chr6	64227400	64227600	E62
chr6	64227600	64227800	E60
chr6	64227800	64228000	E61
chr6	64228000	64228200	E63
chr6	64228200	64228400	E64
chr6	64228400	64228600	E63
chr6	64228600	64228800	E67
chr6	64228800	64229200	E85
chr6	64229200	64229400	E67
chr6	64229400	64229600	E85
chr6	64229600	64230000	E67
chr6	64230000	64230400	E63
chr6	64230400	64230600	E61
chr6	64230600	64231000	E65
chr6	64231000	64231200	E66
chr6	64231200	64231600	E2
chr6	64231600	64231800	E10
chr6	64231800	64232000	E66
chr6	64232000	64232200	E10
chr6	64232200	64232600	E14
chr6	64232600	64233000	E68
chr6	64233000	64233400	E15
chr6	64233400	64233600	E16
chr6	64233600	64233800	E40
chr6	64233800	64234000	E36
chr6	64234000	64234200	E57
chr6	64234200	64234400	E15
chr6	64234400	64234600	E14
chr6	64234600	64234800	E69
chr6	64234800	64235200	E63
chr6	64235200	64235600	E61
chr6	64235600	64235800	E62
chr6	64235800	64236000	E40
chr6	64236000	64236200	E39
chr6	64236200	64236400	E16
chr6	64236400	64236600	E82
chr6	64236600	64236800	E39
chr6	64236800	64237000	E13
chr6	64237000	64237200	E56
chr6	64237200	64237400	E39
chr6	64237400	64237600	E40
chr6	64237600	64238600	E59
chr6	64238600	64239000	E42
chr6	64239000	64239200	E34
chr6	64239200	64239400	E43
chr6	64239400	64239600	E60
chr6	64239600	64239800	E61
chr6	64239800	64240000	E43
chr6	64240000	64240200	E58
chr6	64240200	64240600	E42
chr6	64240600	64240800	E58
chr6	64240800	64241200	E42
chr6	64241200	64241400	E38
chr6	64241400	64241600	E35
chr6	64241600	64241800	E34
chr6	64241800	64242000	E44
chr6	64242000	64242200	E82
chr6	64242200	64242400	E13
chr6	64242400	64242600	E38
chr6	64242600	64242800	E55
chr6	64242800	64243200	E38
chr6	64243200	64243400	E82
chr6	64243400	64243600	E56
chr6	64243600	64243800	E13
chr6	64243800	64244200	E82
chr6	64244200	64244600	E44
chr6	64244600	64245200	E82
chr6	64245200	64245400	E13
chr6	64245400	64245800	E82
chr6	64245800	64246200	E5
chr6	64246200	64246400	E6
chr6	64246400	64246600	E13
chr6	64246600	64246800	E4
chr6	64246800	64247000	E43
chr6	64247000	64247600	E65
chr6	64247600	64247800	E64
chr6	64247800	64248200	E65
chr6	64248200	64248400	E3
chr6	64248400	64248800	E4
chr6	64248800	64249200	E41
chr6	64249200	64249400	E4
chr6	64249400	64249600	E7
chr6	64249600	64249800	E82
chr6	64249800	64250000	E13
chr6	64250000	64250200	E82
chr6	64250200	64250400	E38
chr6	64250400	64250600	E39
chr6	64250600	64250800	E37
chr6	64250800	64251200	E45
chr6	64251200	64251800	E82
chr6	64251800	64252600	E74
chr6	64252600	64252800	E71
chr6	64252800	64253200	E74
chr6	64253200	64253400	E48
chr6	64253400	64253600	E38
chr6	64253600	64253800	E40
chr6	64253800	64254200	E35
chr6	64254200	64254400	E82
chr6	64254400	64254600	E13
chr6	64254600	64255400	E82
chr6	64255400	64255600	E39
chr6	64255600	64256000	E82
chr6	64256000	64256200	E56
chr6	64256200	64256400	E82
chr6	64256400	64256600	E76
chr6	64256600	64256800	E36
chr6	64256800	64257000	E13
chr6	64257000	64257200	E82
chr6	64257200	64257800	E74
chr6	64257800	64258000	E72
chr6	64258000	64258200	E74
chr6	64258200	64258400	E72
chr6	64258400	64258600	E45
chr6	64258600	64258800	E7
chr6	64258800	64259000	E82
chr6	64259000	64259600	E13
chr6	64259600	64260400	E82
chr6	64260400	64260600	E40
chr6	64260600	64260800	E16
chr6	64260800	64261000	E15
chr6	64261000	64261200	E57
chr6	64261200	64261400	E40
chr6	64261400	64261600	E62
chr6	64261600	64261800	E65
chr6	64261800	64262000	E66
chr6	64262000	64262200	E65
chr6	64262200	64262400	E63
chr6	64262400	64262600	E66
chr6	64262600	64262800	E63
chr6	64262800	64263200	E67
chr6	64263200	64263400	E64
chr6	64263400	64263600	E67
chr6	64263600	64263800	E85
chr6	64263800	64264000	E67
chr6	64264000	64264400	E64
chr6	64264400	64264800	E63
chr6	64264800	64265200	E65
chr6	64265200	64265400	E62
chr6	64265400	64265600	E8
chr6	64265600	64266200	E13
chr6	64266200	64266400	E9
chr6	64266400	64266600	E38
chr6	64266600	64266800	E82
chr6	64266800	64267000	E56
chr6	64267000	64267200	E35
chr6	64267200	64267400	E39
chr6	64267400	64267600	E15
chr6	64267600	64267800	E41
chr6	64267800	64268000	E61
chr6	64268000	64268200	E63
chr6	64268200	64268400	E59
chr6	64268400	64269000	E61
chr6	64269000	64269200	E62
chr6	64269200	64269400	E40
chr6	64269400	64269600	E42
chr6	64269600	64269800	E35
chr6	64269800	64270200	E56
chr6	64270200	64270400	E38
chr6	64270400	64270600	E48
chr6	64270600	64270800	E38
chr6	64270800	64271000	E16
chr6	64271000	64271200	E39
chr6	64271200	64272000	E82
chr6	64272000	64272200	E6
chr6	64272200	64273000	E82
chr6	64273000	64273200	E39
chr6	64273200	64273400	E34
chr6	64273400	64273600	E36
chr6	64273600	64273800	E38
chr6	64273800	64274000	E13
chr6	64274000	64274400	E82
chr6	64274400	64274600	E13
chr6	64274600	64274800	E16
chr6	64274800	64275000	E83
chr6	64275000	64275200	E7
chr6	64275200	64275400	E8
chr6	64275400	64275600	E50
chr6	64275600	64275800	E6
chr6	64275800	64276000	E50
chr6	64276000	64276200	E41
chr6	64276200	64276400	E44
chr6	64276400	64276600	E50
chr6	64276600	64276800	E44
chr6	64276800	64277000	E13
chr6	64277000	64277200	E82
chr6	64277200	64277400	E37
chr6	64277400	64277600	E36
chr6	64277600	64277800	E62
chr6	64277800	64278000	E66
chr6	64278000	64278200	E41
chr6	64278200	64278400	E50
chr6	64278400	64278600	E5
chr6	64278600	64279000	E6
chr6	64279000	64279200	E82
chr6	64279200	64279400	E13
chr6	64279400	64279600	E56
chr6	64279600	64279800	E82
chr6	64279800	64280000	E4
chr6	64280000	64280200	E8
chr6	64280200	64280400	E4
chr6	64280400	64280600	E9
chr6	64280600	64280800	E8
chr6	64280800	64281000	E5
chr6	64281000	64281200	E22
chr6	64281200	64281400	E70
chr6	64281400	64281600	E28
chr6	64281600	64282200	E85
chr6	64282200	64282800	E20
chr6	64282800	64283000	E19
chr6	64283000	64283200	E20
chr6	64283200	64283400	E19
chr6	64283400	64283800	E20
chr6	64283800	64284200	E19
chr6	64284200	64284400	E20
chr6	64284400	64284600	E85
chr6	64284600	64284800	E20
chr6	64284800	64285200	E28
chr6	64285200	64285600	E29
chr6	64285600	64285800	E26
chr6	64285800	64286000	E24
chr6	64286000	64286200	E23
chr6	64286200	64286400	E31
chr6	64286400	64286600	E82
chr6	64286600	64287000	E25
chr6	64287000	64287200	E31
chr6	64287200	64287400	E25
chr6	64287400	64288400	E82
chr6	64288400	64288800	E13
chr6	64288800	64289000	E82
chr6	64289000	64289200	E25
chr6	64289200	64289400	E84
chr6	64289400	64289600	E23
chr6	64289600	64289800	E25
chr6	64289800	64290000	E82
chr6	64290000	64290200	E48
chr6	64290200	64290400	E82
chr6	64290400	64290800	E7
chr6	64290800	64291000	E6
chr6	64291000	64291800	E5
chr6	64291800	64292000	E6
chr6	64292000	64292200	E5
chr6	64292200	64292400	E13
chr6	64292400	64293200	E82
chr6	64293200	64293400	E25
chr6	64293400	64294400	E82
chr6	64294400	64294600	E6
chr6	64294600	64295600	E82
chr6	64295600	64295800	E13
chr6	64295800	64296000	E6
chr6	64296000	64296200	E82
chr6	64296200	64296400	E8
chr6	64296400	64296600	E4
chr6	64296600	64296800	E9
chr6	64296800	64297000	E41
chr6	64297000	64297200	E50
chr6	64297200	64297400	E8
chr6	64297400	64298000	E82
chr6	64298000	64298800	E74
chr6	64298800	64299000	E48
chr6	64299000	64301200	E74
chr6	64301200	64301400	E46
chr6	64301400	64302000	E74
chr6	64302000	64302600	E82
chr6	64302600	64302800	E35
chr6	64302800	64303000	E82
chr6	64303000	64303600	E74
chr6	64303600	64304200	E82
chr6	64304200	64304600	E77
chr6	64304600	64306200	E74
chr6	64306200	64306400	E72
chr6	64306400	64306600	E74
chr6	64306600	64306800	E48
chr6	64306800	64307200	E82
chr6	64307200	64307400	E13
chr6	64307400	64307600	E25
chr6	64307600	64307800	E82
chr6	64307800	64308000	E26
chr6	64308000	64308200	E28
chr6	64308200	64308800	E85
chr6	64308800	64309000	E19
chr6	64309000	64309200	E21
chr6	64309200	64309400	E12
chr6	64309400	64309600	E38
chr6	64309600	64310000	E82
chr6	64310000	64310200	E22
chr6	64310200	64310400	E25
chr6	64310400	64310600	E36
chr6	64310600	64310800	E48
chr6	64310800	64311000	E38
chr6	64311000	64311400	E55
chr6	64311400	64311600	E54
chr6	64311600	64311800	E55
chr6	64311800	64312000	E54
chr6	64312000	64312200	E52
chr6	64312200	64312400	E53
chr6	64312400	64315000	E74
chr6	64315000	64315200	E48
chr6	64315200	64318400	E74
chr6	64318400	64318600	E13
chr6	64318600	64319000	E74
chr6	64319000	64319200	E46
chr6	64319200	64320800	E74
chr6	64320800	64321000	E72
chr6	64321000	64322800	E74
chr6	64322800	64323000	E44
chr6	64323000	64323400	E74
chr6	64323400	64323600	E46
chr6	64323600	64325600	E74
chr6	64325600	64325800	E81
chr6	64325800	64326800	E74
chr6	64326800	64327000	E13
chr6	64327000	64327200	E82
chr6	64327200	64327400	E45
chr6	64327400	64332000	E74
chr6	64332000	64332200	E46
chr6	64332200	64334800	E74
chr6	64334800	64335000	E79
chr6	64335000	64335800	E74
chr6	64335800	64336000	E72
chr6	64336000	64336200	E77
chr6	64336200	64336800	E74
chr6	64336800	64337000	E48
chr6	64337000	64337200	E72
chr6	64337200	64338600	E74
chr6	64338600	64338800	E25
chr6	64338800	64339200	E35
chr6	64339200	64339400	E54
chr6	64339400	64340200	E55
chr6	64340200	64340400	E54
chr6	64340400	64341000	E55
chr6	64341000	64341200	E38
chr6	64341200	64341600	E82
chr6	64341600	64344200	E74
chr6	64344200	64344400	E55
chr6	64344400	64344600	E54
chr6	64344600	64344800	E52
chr6	64344800	64345000	E33
chr6	64345000	64345200	E28
chr6	64345200	64345400	E85
chr6	64345400	64345800	E20
chr6	64345800	64347200	E19
chr6	64347200	64347600	E21
chr6	64347600	64348000	E26
chr6	64348000	64348200	E28
chr6	64348200	64348400	E26
chr6	64348400	64348800	E24
chr6	64348800	64349000	E23
chr6	64349000	64349200	E31
chr6	64349200	64349400	E30
chr6	64349400	64349600	E23
chr6	64349600	64349800	E31
chr6	64349800	64350000	E24
chr6	64350000	64350200	E31
chr6	64350200	64350600	E23
chr6	64350600	64351000	E82
chr6	64351000	64351200	E7
chr6	64351200	64351800	E82
chr6	64351800	64352000	E77
chr6	64352000	64352200	E82
chr6	64352200	64352400	E25
chr6	64352400	64352600	E82
chr6	64352600	64352800	E31
chr6	64352800	64353000	E84
chr6	64353000	64353200	E23
chr6	64353200	64353400	E25
chr6	64353400	64353600	E82
chr6	64353600	64353800	E25
chr6	64353800	64354000	E33
chr6	64354000	64354200	E31
chr6	64354200	64354400	E82
chr6	64354400	64354600	E13
chr6	64354600	64354800	E7
chr6	64354800	64355000	E34
chr6	64355000	64355200	E25
chr6	64355200	64355400	E12
chr6	64355400	64355600	E38
chr6	64355600	64355800	E56
chr6	64355800	64356000	E25
chr6	64356000	64356200	E31
chr6	64356200	64356400	E82
chr6	64356400	64356600	E25
chr6	64356600	64357600	E82
chr6	64357600	64357800	E25
chr6	64357800	64358000	E82
chr6	64358000	64358400	E83
chr6	64358400	64358600	E38
chr6	64358600	64358800	E82
chr6	64358800	64359000	E5
chr6	64359000	64359200	E35
chr6	64359200	64359600	E38
chr6	64359600	64359800	E13
chr6	64359800	64360200	E25
chr6	64360200	64360400	E82
chr6	64360400	64360600	E25
chr6	64360600	64361400	E74
chr6	64361400	64361600	E48
chr6	64361600	64362200	E74
chr6	64362200	64362400	E54
chr6	64362400	64362800	E35
chr6	64362800	64363200	E55
chr6	64363200	64363400	E84
chr6	64363400	64363600	E38
chr6	64363600	64364200	E82
chr6	64364200	64364400	E25
chr6	64364400	64364800	E82
chr6	64364800	64365200	E38
chr6	64365200	64365400	E76
chr6	64365400	64365600	E55
chr6	64365600	64365800	E35
chr6	64365800	64366000	E84
chr6	64366000	64366200	E56
chr6	64366200	64366600	E38
chr6	64366600	64367400	E82
chr6	64367400	64367600	E45
chr6	64367600	64367800	E82
chr6	64367800	64368000	E13
chr6	64368000	64368800	E82
chr6	64368800	64369000	E38
chr6	64369000	64369200	E82
chr6	64369200	64373200	E74
chr6	64373200	64373400	E48
chr6	64373400	64373600	E55
chr6	64373600	64373800	E44
chr6	64373800	64374000	E35
chr6	64374000	64374400	E40
chr6	64374400	64374600	E13
chr6	64374600	64374800	E40
chr6	64374800	64375000	E69
chr6	64375000	64375200	E64
chr6	64375200	64375600	E59
chr6	64375600	64375800	E61
chr6	64375800	64376200	E62
chr6	64376200	64376400	E57
chr6	64376400	64376600	E7
chr6	64376600	64376800	E82
chr6	64376800	64377000	E39
chr6	64377000	64377600	E82
chr6	64377600	64377800	E7
chr6	64377800	64378000	E82
chr6	64378000	64378200	E48
chr6	64378200	64378600	E82
chr6	64378600	64378800	E13
chr6	64378800	64379400	E82
chr6	64379400	64379600	E13
chr6	64379600	64380400	E74
chr6	64380400	64380600	E54
chr6	64380600	64380800	E55
chr6	64380800	64381000	E38
chr6	64381000	64381800	E55
chr6	64381800	64382000	E54
chr6	64382000	64382400	E52
chr6	64382400	64382600	E33
chr6	64382600	64382800	E59
chr6	64382800	64383000	E36
chr6	64383000	64383200	E34
chr6	64383200	64383400	E72
chr6	64383400	64384000	E74
chr6	64384000	64384200	E45
chr6	64384200	64387600	E74
chr6	64387600	64387800	E45
chr6	64387800	64388400	E74
chr6	64388400	64388600	E82
chr6	64388600	64388800	E13
chr6	64388800	64389000	E38
chr6	64389000	64389200	E48
chr6	64389200	64389400	E55
chr6	64389400	64390000	E84
chr6	64390000	64390200	E16
chr6	64390200	64390400	E56
chr6	64390400	64390600	E16
chr6	64390600	64390800	E15
chr6	64390800	64391600	E84
chr6	64391600	64391800	E16
chr6	64391800	64392000	E15
chr6	64392000	64392400	E61
chr6	64392400	64392600	E69
chr6	64392600	64392800	E17
chr6	64392800	64393000	E85
chr6	64393000	64393200	E20
chr6	64393200	64393600	E85
chr6	64393600	64393800	E67
chr6	64393800	64394000	E60
chr6	64394000	64394200	E62
chr6	64394200	64394400	E68
chr6	64394400	64394600	E61
chr6	64394600	64394800	E69
chr6	64394800	64395200	E63
chr6	64395200	64395600	E64
chr6	64395600	64396000	E85
chr6	64396000	64396200	E67
chr6	64396200	64396400	E1
chr6	64396400	64396600	E69
chr6	64396600	64397200	E10
chr6	64397200	64397400	E9
chr6	64397400	64397600	E39
chr6	64397600	64397800	E44
chr6	64397800	64398200	E82
chr6	64398200	64398400	E38
chr6	64398400	64398600	E48
chr6	64398600	64398800	E55
chr6	64398800	64399000	E38
chr6	64399000	64399200	E16
chr6	64399200	64399400	E56
chr6	64399400	64400000	E82
chr6	64400000	64400200	E7
chr6	64400200	64400400	E82
chr6	64400400	64400600	E13
chr6	64400600	64403800	E82
chr6	64403800	64404000	E13
chr6	64404000	64404200	E48
chr6	64404200	64406000	E74
chr6	64406000	64406200	E77
chr6	64406200	64406400	E38
chr6	64406400	64406600	E44
chr6	64406600	64409400	E74
chr6	64409400	64409600	E45
chr6	64409600	64410000	E74
chr6	64410000	64410200	E44
chr6	64410200	64410400	E82
chr6	64410400	64410600	E13
chr6	64410600	64411600	E74
chr6	64411600	64411800	E55
chr6	64411800	64412000	E57
chr6	64412000	64412200	E38
chr6	64412200	64412400	E56
chr6	64412400	64412600	E82
chr6	64412600	64412800	E13
chr6	64412800	64413000	E82
chr6	64413000	64414000	E74
chr6	64414000	64414200	E48
chr6	64414200	64414600	E82
chr6	64414600	64415000	E84
chr6	64415000	64415200	E25
chr6	64415200	64415400	E37
chr6	64415400	64415600	E56
chr6	64415600	64415800	E16
chr6	64415800	64416000	E84
chr6	64416000	64416200	E16
chr6	64416200	64416400	E25
chr6	64416400	64416600	E38
chr6	64416600	64416800	E45
chr6	64416800	64418200	E74
chr6	64418200	64420400	E82
chr6	64420400	64420600	E7
chr6	64420600	64420800	E25
chr6	64420800	64422800	E74
chr6	64422800	64423000	E44
chr6	64423000	64423400	E82
chr6	64423400	64423600	E6
chr6	64423600	64423800	E12
chr6	64423800	64424000	E15
chr6	64424000	64424200	E68
chr6	64424200	64424400	E16
chr6	64424400	64424600	E13
chr6	64424600	64425000	E82
chr6	64425000	64425400	E13
chr6	64425400	64425600	E38
chr6	64425600	64425800	E84
chr6	64425800	64426000	E52
chr6	64426000	64426200	E57
chr6	64426200	64426400	E16
chr6	64426400	64426600	E84
chr6	64426600	64426800	E53
chr6	64426800	64427000	E55
chr6	64427000	64427600	E84
chr6	64427600	64428600	E74
chr6	64428600	64428800	E48
chr6	64428800	64429000	E72
chr6	64429000	64430800	E74
chr6	64430800	64431000	E79
chr6	64431000	64432000	E74
chr6	64432000	64432200	E46
chr6	64432200	64433200	E74
chr6	64433200	64433600	E82
chr6	64433600	64433800	E7
chr6	64433800	64434600	E6
chr6	64434600	64434800	E13
chr6	64434800	64435200	E82
chr6	64435200	64435400	E6
chr6	64435400	64436000	E82
chr6	64436000	64436200	E25
chr6	64436200	64438400	E74
chr6	64438400	64438600	E46
chr6	64438600	64440600	E74
chr6	64440600	64440800	E48
chr6	64440800	64441800	E74
chr6	64441800	64442000	E46
chr6	64442000	64442400	E74
chr6	64442400	64442600	E82
chr6	64442600	64442800	E13
chr6	64442800	64443000	E7
chr6	64443000	64443400	E82
chr6	64443400	64443600	E74
chr6	64443600	64443800	E72
chr6	64443800	64444000	E74
chr6	64444000	64444200	E45
chr6	64444200	64444400	E74
chr6	64444400	64444800	E72
chr6	64444800	64445800	E74
chr6	64445800	64446000	E45
chr6	64446000	64447000	E74
chr6	64447000	64447200	E72
chr6	64447200	64447400	E74
chr6	64447400	64447600	E48
chr6	64447600	64448000	E55
chr6	64448000	64448200	E36
chr6	64448200	64449400	E74
chr6	64449400	64449800	E45
chr6	64449800	64452800	E74
chr6	64452800	64453000	E48
chr6	64453000	64455000	E74
chr6	64455000	64455200	E46
chr6	64455200	64458000	E74
chr6	64458000	64458200	E78
chr6	64458200	64461200	E74
chr6	64461200	64461600	E13
chr6	64461600	64464400	E74
chr6	64464400	64464600	E80
chr6	64464600	64465000	E74
chr6	64465000	64465200	E72
chr6	64465200	64467800	E74
chr6	64467800	64468000	E48
chr6	64468000	64468200	E56
chr6	64468200	64468400	E55
chr6	64468400	64468800	E56
chr6	64468800	64469000	E39
chr6	64469000	64469200	E13
chr6	64469200	64469600	E82
chr6	64469600	64469800	E25
chr6	64469800	64470200	E74
chr6	64470200	64470400	E72
chr6	64470400	64470800	E74
chr6	64470800	64471000	E82
chr6	64471000	64471200	E13
chr6	64471200	64471400	E82
chr6	64471400	64471600	E13
chr6	64471600	64472400	E82
chr6	64472400	64472600	E35
chr6	64472600	64472800	E13
chr6	64472800	64473000	E6
chr6	64473000	64473200	E4
chr6	64473200	64473400	E50
chr6	64473400	64473800	E6
chr6	64473800	64474000	E25
chr6	64474000	64474200	E11
chr6	64474200	64474400	E22
chr6	64474400	64474600	E23
chr6	64474600	64474800	E31
chr6	64474800	64475600	E74
chr6	64475600	64475800	E46
chr6	64475800	64476000	E74
chr6	64476000	64476200	E72
chr6	64476200	64482400	E74
chr6	64482400	64482600	E81
chr6	64482600	64484800	E74
chr6	64484800	64485000	E77
chr6	64485000	64485200	E75
chr6	64485200	64487200	E74
chr6	64487200	64487400	E13
chr6	64487400	64490600	E74
chr6	64490600	64490800	E72
chr6	64490800	64491600	E74
chr6	64491600	64492000	E72
chr6	64492000	64492400	E74
chr6	64492400	64492600	E44
chr6	64492600	64492800	E82
chr6	64492800	64493200	E25
chr6	64493200	64493400	E84
chr6	64493400	64493600	E38
chr6	64493600	64493800	E48
chr6	64493800	64494400	E55
chr6	64494400	64495000	E74
chr6	64495000	64495200	E13
chr6	64495200	64497200	E74
chr6	64497200	64497400	E72
chr6	64497400	64499000	E74
chr6	64499000	64499200	E48
chr6	64499200	64499600	E55
chr6	64499600	64500000	E38
chr6	64500000	64500200	E36
chr6	64500200	64500400	E48
chr6	64500400	64500600	E82
chr6	64500600	64500800	E13
chr6	64500800	64501000	E82
chr6	64501000	64501200	E46
chr6	64501200	64501600	E81
chr6	64501600	64504200	E74
chr6	64504200	64504400	E78
chr6	64504400	64512200	E74
chr6	64512200	64512400	E45
chr6	64512400	64513000	E82
chr6	64513000	64513200	E25
chr6	64513200	64513800	E74
chr6	64513800	64514000	E46
chr6	64514000	64514400	E74
chr6	64514400	64514600	E25
chr6	64514600	64516200	E74
chr6	64516200	64516400	E25
chr6	64516400	64516600	E82
chr6	64516600	64516800	E25
chr6	64516800	64517000	E82
chr6	64517000	64517200	E13
chr6	64517200	64517800	E74
chr6	64517800	64518000	E72
chr6	64518000	64520000	E74
chr6	64520000	64520200	E81
chr6	64520200	64520400	E74
chr6	64520400	64520600	E13
chr6	64520600	64529000	E74
chr6	64529000	64529200	E72
chr6	64529200	64531000	E74
chr6	64531000	64531200	E78
chr6	64531200	64533000	E74
chr6	64533000	64533200	E25
chr6	64533200	64540200	E74
chr6	64540200	64540400	E71
chr6	64540400	64544200	E74
chr6	64544200	64544400	E6
chr6	64544400	64548200	E74
chr6	64548200	64548400	E72
chr6	64548400	64552200	E74
chr6	64552200	64552400	E46
chr6	64552400	64552600	E48
chr6	64552600	64552800	E74
chr6	64552800	64553000	E48
chr6	64553000	64553400	E74
chr6	64553400	64553600	E72
chr6	64553600	64557600	E74
chr6	64557600	64557800	E71
chr6	64557800	64558400	E74
chr6	64558400	64558600	E48
chr6	64558600	64567000	E74
chr6	64567000	64567200	E45
chr6	64567200	64567600	E74
chr6	64567600	64567800	E72
chr6	64567800	64571800	E74
chr6	64571800	64572000	E72
chr6	64572000	64576800	E73
chr6	64576800	64577000	E47
chr6	64577000	64582200	E73
chr6	64582200	64582400	E45
chr6	64582400	64582600	E74
chr6	64582600	64582800	E72
chr6	64582800	64588200	E74
chr6	64588200	64588400	E48
chr6	64588400	64594400	E74
chr6	64594400	64594600	E25
chr6	64594600	64596200	E74
chr6	64596200	64596400	E82
chr6	64596400	64596600	E13
chr6	64596600	64596800	E25
chr6	64596800	64597000	E7
chr6	64597000	64597200	E50
chr6	64597200	64597600	E6
chr6	64597600	64597800	E82
chr6	64597800	64598000	E7
chr6	64598000	64598800	E82
chr6	64598800	64602400	E74
chr6	64602400	64602600	E72
chr6	64602600	64612600	E74
chr6	64612600	64612800	E72
chr6	64612800	64613800	E74
chr6	64613800	64614000	E48
chr6	64614000	64614200	E45
chr6	64614200	64614400	E74
chr6	64614400	64614600	E78
chr6	64614600	64614800	E44
chr6	64614800	64615400	E82
chr6	64615400	64615600	E48
chr6	64615600	64615800	E82
chr6	64615800	64616000	E48
chr6	64616000	64618400	E74
chr6	64618400	64618600	E72
chr6	64618600	64621400	E74
chr6	64621400	64621600	E72
chr6	64621600	64623200	E74
chr6	64623200	64623400	E48
chr6	64623400	64624000	E74
chr6	64624000	64624200	E72
chr6	64624200	64627400	E74
chr6	64627400	64627600	E46
chr6	64627600	64632800	E73
chr6	64632800	64633000	E23
chr6	64633000	64633400	E13
chr6	64633400	64633600	E84
chr6	64633600	64646200	E73
chr6	64646200	64646400	E72
chr6	64646400	64646800	E74
chr6	64646800	64647000	E72
chr6	64647000	64648200	E74
chr6	64648200	64648400	E48
chr6	64648400	64650400	E74
chr6	64650400	64650600	E48
chr6	64650600	64651400	E74
chr6	64651400	64651600	E48
chr6	64651600	64658200	E74
chr6	64658200	64658400	E44
chr6	64658400	64668600	E74
chr6	64668600	64668800	E48
chr6	64668800	64671000	E74
chr6	64671000	64671200	E48
chr6	64671200	64671400	E74
chr6	64671400	64671600	E72
chr6	64671600	64671800	E49
chr6	64671800	64672400	E74
chr6	64672400	64672600	E72
chr6	64672600	64677200	E74
chr6	64677200	64677400	E46
chr6	64677400	64679400	E74
chr6	64679400	64679600	E81
chr6	64679600	64679800	E72
chr6	64679800	64680000	E45
chr6	64680000	64686600	E74
chr6	64686600	64686800	E13
chr6	64686800	64687000	E82
chr6	64687000	64687800	E74
chr6	64687800	64688000	E37
chr6	64688000	64688200	E55
chr6	64688200	64690400	E74
chr6	64690400	64690600	E25
chr6	64690600	64693200	E74
chr6	64693200	64693400	E45
chr6	64693400	64694400	E74
chr6	64694400	64694600	E79
chr6	64694600	64699600	E74
chr6	64699600	64699800	E46
chr6	64699800	64702000	E74
chr6	64702000	64702200	E44
chr6	64702200	64702400	E45
chr6	64702400	64707800	E74
chr6	64707800	64708000	E72
chr6	64708000	64708800	E74
chr6	64708800	64709000	E45
chr6	64709000	64709400	E74
chr6	64709400	64709600	E72
chr6	64709600	64709800	E45
chr6	64709800	64710000	E76
chr6	64710000	64712600	E74
chr6	64712600	64713000	E72
chr6	64713000	64713200	E79
chr6	64713200	64716200	E74
chr6	64716200	64716400	E72
chr6	64716400	64717800	E74
chr6	64717800	64718000	E78
chr6	64718000	64725800	E74
chr6	64725800	64726000	E46
chr6	64726000	64730400	E74
chr6	64730400	64730600	E25
chr6	64730600	64733000	E74
chr6	64733000	64733600	E72
chr6	64733600	64734600	E74
chr6	64734600	64734800	E72
chr6	64734800	64735000	E48
chr6	64735000	64735600	E74
chr6	64735600	64735800	E72
chr6	64735800	64738800	E74
chr6	64738800	64739000	E72
chr6	64739000	64750000	E73
chr6	64750000	64750200	E47
chr6	64750200	64756000	E73
chr6	64756000	64756200	E47
chr6	64756200	64758200	E73
chr6	64758200	64758400	E46
chr6	64758400	64763000	E74
chr6	64763000	64763200	E78
chr6	64763200	64763400	E74
chr6	64763400	64763600	E81
chr6	64763600	64765200	E74
chr6	64765200	64765400	E45
chr6	64765400	64765600	E48
chr6	64765600	64766400	E74
chr6	64766400	64766600	E48
chr6	64766600	64768600	E74
chr6	64768600	64768800	E25
chr6	64768800	64771400	E74
chr6	64771400	64771600	E77
chr6	64771600	64773000	E74
chr6	64773000	64773200	E6
chr6	64773200	64773400	E82
chr6	64773400	64773600	E7
chr6	64773600	64774600	E82
chr6	64774600	64774800	E25
chr6	64774800	64777400	E74
chr6	64777400	64777600	E46
chr6	64777600	64777800	E78
chr6	64777800	64780800	E74
chr6	64780800	64781000	E46
chr6	64781000	64782600	E74
chr6	64782600	64782800	E72
chr6	64782800	64787400	E74
chr6	64787400	64787600	E46
chr6	64787600	64791000	E74
chr6	64791000	64791400	E82
chr6	64791400	64791600	E7
chr6	64791600	64791800	E82
chr6	64791800	64792000	E25
chr6	64792000	64793000	E82
chr6	64793000	64793200	E5
chr6	64793200	64793600	E82
chr6	64793600	64793800	E7
chr6	64793800	64794000	E78
chr6	64794000	64796800	E74
chr6	64796800	64797000	E72
chr6	64797000	64800600	E73
chr6	64800600	64800800	E47
chr6	64800800	64804200	E73
chr6	64804200	64804400	E49
chr6	64804400	64806000	E74
chr6	64806000	64806200	E48
chr6	64806200	64808000	E74
chr6	64808000	64808200	E73
chr6	64808200	64809400	E74
chr6	64809400	64809600	E73
chr6	64809600	64809800	E82
chr6	64809800	64810400	E83
chr6	64810400	64811200	E12
chr6	64811200	64811400	E83
chr6	64811400	64812200	E82
chr6	64812200	64812400	E7
chr6	64812400	64812600	E25
chr6	64812600	64814400	E74
chr6	64814400	64814600	E48
chr6	64814600	64815400	E74
chr6	64815400	64815600	E72
chr6	64815600	64820400	E73
chr6	64820400	64820600	E47
chr6	64820600	64826000	E73
chr6	64826000	64829200	E74
chr6	64829200	64829400	E72
chr6	64829400	64829600	E80
chr6	64829600	64831800	E74
chr6	64831800	64832000	E48
chr6	64832000	64833400	E74
chr6	64833400	64833600	E46
chr6	64833600	64851800	E73
chr6	64851800	64852000	E47
chr6	64852000	64858600	E73
chr6	64858600	64858800	E71
chr6	64858800	64859600	E74
chr6	64859600	64859800	E72
chr6	64859800	64864400	E73
chr6	64864400	64867800	E74
chr6	64867800	64868000	E46
chr6	64868000	64871000	E74
chr6	64871000	64871200	E45
chr6	64871200	64871400	E46
chr6	64871400	64880800	E73
chr6	64880800	64881000	E25
chr6	64881000	64883400	E74
chr6	64883400	64883600	E72
chr6	64883600	64884800	E74
chr6	64884800	64885000	E79
chr6	64885000	64889200	E73
chr6	64889200	64889400	E47
chr6	64889400	64899800	E73
chr6	64899800	64900000	E47
chr6	64900000	64903200	E73
chr6	64903200	64903400	E46
chr6	64903400	64903600	E74
chr6	64903600	64903800	E45
chr6	64903800	64905200	E74
chr6	64905200	64905400	E72
chr6	64905400	64905600	E45
chr6	64905600	64906200	E74
chr6	64906200	64906400	E46
chr6	64906400	64908800	E74
chr6	64908800	64909000	E77
chr6	64909000	64909800	E74
chr6	64909800	64910000	E72
chr6	64910000	64911800	E74
chr6	64911800	64912000	E44
chr6	64912000	64917000	E74
chr6	64917000	64917200	E34
chr6	64917200	64917600	E55
chr6	64917600	64917800	E48
chr6	64917800	64918200	E74
chr6	64918200	64919200	E82
chr6	64919200	64919600	E25
chr6	64919600	64919800	E23
chr6	64919800	64920400	E74
chr6	64920400	64920600	E46
chr6	64920600	64921600	E74
chr6	64921600	64921800	E25
chr6	64921800	64927000	E74
chr6	64927000	64927400	E82
chr6	64927400	64927600	E6
chr6	64927600	64927800	E7
chr6	64927800	64928200	E12
chr6	64928200	64928400	E9
chr6	64928400	64928800	E13
chr6	64928800	64929000	E5
chr6	64929000	64929200	E6
chr6	64929200	64930600	E82
chr6	64930600	64930800	E13
chr6	64930800	64931000	E82
chr6	64931000	64931200	E6
chr6	64931200	64931400	E5
chr6	64931400	64931600	E6
chr6	64931600	64931800	E8
chr6	64931800	64932000	E5
chr6	64932000	64932200	E25
chr6	64932200	64934000	E82
chr6	64934000	64934200	E25
chr6	64934200	64934400	E6
chr6	64934400	64934800	E82
chr6	64934800	64937200	E74
chr6	64937200	64938000	E82
chr6	64938000	64938200	E13
chr6	64938200	64938400	E82
chr6	64938400	64938600	E25
chr6	64938600	64940400	E82
chr6	64940400	64940600	E25
chr6	64940600	64942600	E74
chr6	64942600	64942800	E25
chr6	64942800	64943200	E82
chr6	64943200	64943400	E25
chr6	64943400	64947600	E74
chr6	64947600	64947800	E72
chr6	64947800	64951000	E74
chr6	64951000	64951200	E75
chr6	64951200	64953800	E74
chr6	64953800	64954000	E72
chr6	64954000	64955800	E74
chr6	64955800	64956000	E82
chr6	64956000	64956200	E13
chr6	64956200	64958000	E82
chr6	64958000	64962400	E74
chr6	64962400	64962600	E79
chr6	64962600	64963200	E74
chr6	64963200	64963400	E44
chr6	64963400	64963600	E36
chr6	64963600	64963800	E38
chr6	64963800	64964000	E48
chr6	64964000	64964600	E38
chr6	64964600	64964800	E32
chr6	64964800	64965000	E25
chr6	64965000	64966000	E82
chr6	64966000	64966200	E25
chr6	64966200	64966800	E82
chr6	64966800	64967000	E13
chr6	64967000	64967400	E82
chr6	64967400	64971000	E74
chr6	64971000	64971200	E76
chr6	64971200	64971400	E13
chr6	64971400	64971600	E9
chr6	64971600	64971800	E50
chr6	64971800	64972000	E66
chr6	64972000	64972200	E62
chr6	64972200	64972400	E18
chr6	64972400	64972600	E21
chr6	64972600	64972800	E20
chr6	64972800	64973000	E21
chr6	64973000	64973400	E18
chr6	64973400	64973600	E22
chr6	64973600	64974200	E12
chr6	64974200	64974400	E11
chr6	64974400	64974600	E9
chr6	64974600	64974800	E3
chr6	64974800	64975000	E11
chr6	64975000	64975200	E10
chr6	64975200	64975400	E11
chr6	64975400	64975600	E10
chr6	64975600	64975800	E14
chr6	64975800	64976200	E17
chr6	64976200	64976400	E10
chr6	64976400	64976600	E69
chr6	64976600	64976800	E65
chr6	64976800	64977000	E14
chr6	64977000	64977400	E11
chr6	64977400	64977600	E12
chr6	64977600	64977800	E82
chr6	64977800	64978000	E13
chr6	64978000	64978200	E25
chr6	64978200	64979000	E82
chr6	64979000	64979200	E35
chr6	64979200	64979600	E55
chr6	64979600	64979800	E48
chr6	64979800	64980200	E55
chr6	64980200	64980400	E37
chr6	64980400	64980600	E56
chr6	64980600	64982800	E82
chr6	64982800	64983000	E13
chr6	64983000	64983200	E82
chr6	64983200	64983600	E74
chr6	64983600	64983800	E46
chr6	64983800	64984000	E74
chr6	64984000	64984200	E72
chr6	64984200	64984400	E74
chr6	64984400	64984600	E72
chr6	64984600	64986000	E74
chr6	64986000	64986200	E45
chr6	64986200	64989400	E74
chr6	64989400	64990800	E82
chr6	64990800	64991000	E13
chr6	64991000	64999800	E74
chr6	64999800	65000000	E48
chr6	65000000	65000400	E74
chr6	65000400	65000600	E46
chr6	65000600	65000800	E74
chr6	65000800	65001000	E48
chr6	65001000	65001200	E72
chr6	65001200	65004200	E74
chr6	65004200	65007000	E73
chr6	65007000	65007200	E74
chr6	65007200	65007400	E72
chr6	65007400	65010000	E74
chr6	65010000	65010200	E75
chr6	65010200	65012200	E74
chr6	65012200	65012400	E73
chr6	65012400	65012800	E74
chr6	65012800	65013200	E73
chr6	65013200	65013400	E47
chr6	65013400	65019800	E73
chr6	65019800	65020000	E47
chr6	65020000	65025800	E73
chr6	65025800	65026000	E47
chr6	65026000	65027600	E73
chr6	65027600	65027800	E47
chr6	65027800	65032000	E73
chr6	65032000	65032200	E72
chr6	65032200	65038000	E73
chr6	65038000	65038200	E48
chr6	65038200	65039800	E74
chr6	65039800	65040800	E82
chr6	65040800	65041000	E25
chr6	65041000	65044800	E74
chr6	65044800	65045000	E75
chr6	65045000	65045600	E74
chr6	65045600	65048200	E73
chr6	65048200	65049600	E74
chr6	65049600	65049800	E80
chr6	65049800	65052600	E74
chr6	65052600	65052800	E72
chr6	65052800	65053800	E74
chr6	65053800	65054000	E48
chr6	65054000	65054400	E74
chr6	65054400	65054600	E48
chr6	65054600	65056400	E74
chr6	65056400	65056600	E72
chr6	65056600	65057800	E74
chr6	65057800	65058000	E72
chr6	65058000	65062200	E74
chr6	65062200	65062400	E45
chr6	65062400	65063000	E74
chr6	65063000	65063200	E47
chr6	65063200	65075400	E73
chr6	65075400	65075600	E72
chr6	65075600	65076000	E74
chr6	65076000	65076200	E81
chr6	65076200	65077400	E74
chr6	65077400	65077600	E72
chr6	65077600	65078000	E74
chr6	65078000	65078200	E72
chr6	65078200	65082600	E73
chr6	65082600	65082800	E47
chr6	65082800	65091400	E73
chr6	65091400	65091600	E72
chr6	65091600	65092400	E73
chr6	65092400	65092600	E47
chr6	65092600	65096600	E73
chr6	65096600	65096800	E47
chr6	65096800	65117400	E73
chr6	65117400	65117600	E71
chr6	65117600	65117800	E48
chr6	65117800	65121200	E74
chr6	65121200	65121400	E48
chr6	65121400	65123600	E74
chr6	65123600	65123800	E72
chr6	65123800	65125800	E74
chr6	65125800	65126200	E72
chr6	65126200	65127600	E74
chr6	65127600	65127800	E81
chr6	65127800	65128000	E48
chr6	65128000	65128200	E74
chr6	65128200	65128400	E78
chr6	65128400	65131200	E74
chr6	65131200	65131400	E79
chr6	65131400	65134800	E74
chr6	65134800	65135000	E80
chr6	65135000	65137200	E74
chr6	65137200	65137400	E72
chr6	65137400	65140400	E74
chr6	65140400	65140600	E72
chr6	65140600	65140800	E80
chr6	65140800	65143000	E74
chr6	65143000	65143200	E72
chr6	65143200	65143600	E74
chr6	65143600	65143800	E72
chr6	65143800	65151200	E73
chr6	65151200	65151400	E78
chr6	65151400	65155000	E73
chr6	65155000	65155200	E47
chr6	65155200	65161400	E73
chr6	65161400	65161600	E45
chr6	65161600	65162200	E74
chr6	65162200	65162400	E79
chr6	65162400	65184400	E73
chr6	65184400	65184600	E47
chr6	65184600	65186400	E73
chr6	65186400	65186600	E72
chr6	65186600	65191400	E74
chr6	65191400	65191600	E79
chr6	65191600	65191800	E72
chr6	65191800	65193800	E74
chr6	65193800	65194000	E75
chr6	65194000	65196600	E74
chr6	65196600	65196800	E48
chr6	65196800	65199800	E74
chr6	65199800	65200000	E45
chr6	65200000	65205200	E74
chr6	65205200	65205400	E46
chr6	65205400	65205600	E76
chr6	65205600	65210400	E74
chr6	65210400	65210600	E48
chr6	65210600	65214200	E74
chr6	65214200	65214400	E45
chr6	65214400	65222200	E73
chr6	65222200	65222400	E47
chr6	65222400	65223800	E73
chr6	65223800	65224000	E47
chr6	65224000	65233000	E73
chr6	65233000	65233200	E72
chr6	65233200	65239200	E73
chr6	65239200	65239400	E47
chr6	65239400	65240800	E73
chr6	65240800	65241000	E46
chr6	65241000	65243600	E74
chr6	65243600	65243800	E72
chr6	65243800	65245000	E74
chr6	65245000	65245200	E72
chr6	65245200	65250600	E74
chr6	65250600	65250800	E44
chr6	65250800	65254400	E74
chr6	65254400	65254600	E72
chr6	65254600	65259200	E74
chr6	65259200	65259400	E48
chr6	65259400	65259600	E72
chr6	65259600	65260200	E74
chr6	65260200	65260400	E72
chr6	65260400	65267000	E74
chr6	65267000	65267200	E46
chr6	65267200	65273000	E74
chr6	65273000	65273200	E25
chr6	65273200	65276600	E74
chr6	65276600	65276800	E49
chr6	65276800	65277200	E72
chr6	65277200	65282800	E73
chr6	65282800	65283200	E72
chr6	65283200	65284200	E74
chr6	65284200	65284600	E72
chr6	65284600	65287600	E74
chr6	65287600	65287800	E72
chr6	65287800	65290200	E74
chr6	65290200	65290400	E79
chr6	65290400	65290600	E72
chr6	65290600	65292200	E74
chr6	65292200	65292600	E72
chr6	65292600	65293200	E74
chr6	65293200	65293400	E81
chr6	65293400	65293600	E74
chr6	65293600	65293800	E72
chr6	65293800	65294000	E46
chr6	65294000	65307400	E73
chr6	65307400	65307600	E46
chr6	65307600	65307800	E72
chr6	65307800	65309000	E74
chr6	65309000	65309200	E72
chr6	65309200	65310600	E74
chr6	65310600	65316800	E73
chr6	65316800	65317000	E46
chr6	65317000	65318200	E74
chr6	65318200	65318400	E71
chr6	65318400	65318600	E48
chr6	65318600	65318800	E74
chr6	65318800	65319000	E46
chr6	65319000	65322800	E74
chr6	65322800	65323000	E49
chr6	65323000	65324000	E74
chr6	65324000	65324200	E72
chr6	65324200	65332200	E73
chr6	65332200	65332400	E47
chr6	65332400	65334200	E73
chr6	65334200	65334400	E72
chr6	65334400	65338200	E73
chr6	65338200	65338400	E72
chr6	65338400	65342600	E73
chr6	65342600	65342800	E47
chr6	65342800	65343000	E73
chr6	65343000	65343200	E48
chr6	65343200	65344600	E74
chr6	65344600	65344800	E46
chr6	65344800	65346000	E74
chr6	65346000	65346200	E72
chr6	65346200	65351000	E73
chr6	65351000	65351200	E47
chr6	65351200	65353400	E73
chr6	65353400	65353600	E47
chr6	65353600	65356000	E73
chr6	65356000	65356200	E46
chr6	65356200	65365200	E74
chr6	65365200	65365400	E46
chr6	65365400	65366600	E74
chr6	65366600	65366800	E72
chr6	65366800	65374600	E73
chr6	65374600	65374800	E81
chr6	65374800	65375000	E72
chr6	65375000	65375200	E74
chr6	65375200	65375600	E73
chr6	65375600	65375800	E47
chr6	65375800	65377000	E73
chr6	65377000	65377200	E47
chr6	65377200	65382400	E73
chr6	65382400	65382600	E47
chr6	65382600	65389000	E73
chr6	65389000	65389200	E47
chr6	65389200	65403200	E73
chr6	65403200	65403400	E75
chr6	65403400	65409800	E73
chr6	65409800	65410000	E47
chr6	65410000	65411800	E73
chr6	65411800	65412000	E72
chr6	65412000	65416000	E74
chr6	65416000	65416400	E72
chr6	65416400	65416600	E45
chr6	65416600	65416800	E46
chr6	65416800	65418800	E74
chr6	65418800	65419000	E72
chr6	65419000	65419400	E74
chr6	65419400	65419600	E13
chr6	65419600	65421200	E74
chr6	65421200	65421400	E48
chr6	65421400	65421600	E74
chr6	65421600	65421800	E78
chr6	65421800	65430800	E73
chr6	65430800	65431000	E71
chr6	65431000	65431400	E74
chr6	65431400	65431600	E72
chr6	65431600	65432200	E74
chr6	65432200	65432400	E72
chr6	65432400	65434000	E74
chr6	65434000	65434200	E72
chr6	65434200	65440600	E73
chr6	65440600	65440800	E71
chr6	65440800	65442400	E74
chr6	65442400	65442600	E71
chr6	65442600	65443600	E74
chr6	65443600	65443800	E72
chr6	65443800	65445400	E74
chr6	65445400	65445600	E72
chr6	65445600	65447200	E74
chr6	65447200	65447400	E48
chr6	65447400	65452200	E74
chr6	65452200	65452400	E78
chr6	65452400	65454400	E74
chr6	65454400	65454600	E72
chr6	65454600	65456200	E74
chr6	65456200	65456400	E46
chr6	65456400	65456600	E74
chr6	65456600	65456800	E72
chr6	65456800	65460600	E74
chr6	65460600	65460800	E44
chr6	65460800	65461400	E74
chr6	65461400	65461600	E48
chr6	65461600	65467000	E74
chr6	65467000	65467400	E45
chr6	65467400	65471200	E74
chr6	65471200	65471400	E72
chr6	65471400	65473200	E74
chr6	65473200	65473400	E72
chr6	65473400	65474400	E74
chr6	65474400	65474600	E72
chr6	65474600	65476200	E74
chr6	65476200	65476400	E72
chr6	65476400	65486000	E73
chr6	65486000	65486200	E47
chr6	65486200	65497000	E73
chr6	65497000	65497200	E49
chr6	65497200	65502000	E74
chr6	65502000	65502200	E72
chr6	65502200	65503400	E74
chr6	65503400	65503600	E46
chr6	65503600	65504200	E74
chr6	65504200	65504400	E45
chr6	65504400	65505400	E74
chr6	65505400	65505600	E72
chr6	65505600	65505800	E78
chr6	65505800	65521400	E73
chr6	65521400	65521600	E79
chr6	65521600	65527200	E73
chr6	65527200	65527400	E46
chr6	65527400	65530600	E74
chr6	65530600	65530800	E45
chr6	65530800	65531800	E74
chr6	65531800	65532000	E72
chr6	65532000	65535600	E74
chr6	65535600	65535800	E49
chr6	65535800	65539600	E74
chr6	65539600	65539800	E72
chr6	65539800	65541400	E74
chr6	65541400	65541600	E46
chr6	65541600	65544200	E74
chr6	65544200	65544400	E71
chr6	65544400	65556400	E73
chr6	65556400	65556600	E46
chr6	65556600	65557000	E74
chr6	65557000	65557200	E72
chr6	65557200	65561600	E74
chr6	65561600	65561800	E80
chr6	65561800	65566400	E73
chr6	65566400	65566600	E47
chr6	65566600	65568200	E73
chr6	65568200	65568400	E72
chr6	65568400	65583800	E73
chr6	65583800	65584000	E47
chr6	65584000	65587000	E73
chr6	65587000	65588000	E74
chr6	65588000	65588200	E71
chr6	65588200	65588400	E74
chr6	65588400	65588600	E72
chr6	65588600	65589800	E74
chr6	65589800	65592800	E73
chr6	65592800	65593000	E47
chr6	65593000	65598200	E73
chr6	65598200	65598400	E72
chr6	65598400	65600800	E74
chr6	65600800	65601000	E71
chr6	65601000	65601400	E74
chr6	65601400	65601600	E48
chr6	65601600	65607800	E74
chr6	65607800	65608000	E72
chr6	65608000	65614400	E73
chr6	65614400	65614600	E47
chr6	65614600	65618800	E73
chr6	65618800	65620600	E74
chr6	65620600	65620800	E46
chr6	65620800	65622400	E74
chr6	65622400	65622600	E71
chr6	65622600	65624400	E74
chr6	65624400	65624600	E72
chr6	65624600	65631600	E73
chr6	65631600	65631800	E47
chr6	65631800	65642400	E73
chr6	65642400	65642600	E47
chr6	65642600	65642800	E73
chr6	65642800	65643800	E74
chr6	65643800	65644200	E72
chr6	65644200	65646200	E74
chr6	65646200	65646400	E72
chr6	65646400	65648000	E74
chr6	65648000	65648200	E72
chr6	65648200	65650600	E74
chr6	65650600	65650800	E72
chr6	65650800	65652400	E74
chr6	65652400	65652600	E72
chr6	65652600	65657800	E74
chr6	65657800	65658200	E72
chr6	65658200	65659200	E74
chr6	65659200	65659400	E49
chr6	65659400	65662600	E73
chr6	65662600	65662800	E47
chr6	65662800	65663600	E73
chr6	65663600	65663800	E47
chr6	65663800	65675800	E73
chr6	65675800	65676000	E72
chr6	65676000	65677200	E74
chr6	65677200	65677400	E72
chr6	65677400	65678400	E74
chr6	65678400	65678600	E72
chr6	65678600	65679600	E74
chr6	65679600	65679800	E72
chr6	65679800	65688000	E73
chr6	65688000	65688200	E47
chr6	65688200	65691600	E73
chr6	65691600	65691800	E47
chr6	65691800	65697600	E73
chr6	65697600	65697800	E47
chr6	65697800	65702800	E73
chr6	65702800	65703000	E47
chr6	65703000	65715600	E73
chr6	65715600	65715800	E46
chr6	65715800	65721400	E74
chr6	65721400	65721600	E45
chr6	65721600	65721800	E72
chr6	65721800	65724000	E74
chr6	65724000	65724200	E72
chr6	65724200	65728400	E74
chr6	65728400	65728600	E72
chr6	65728600	65731200	E74
chr6	65731200	65731400	E71
chr6	65731400	65732000	E74
chr6	65732000	65732200	E46
chr6	65732200	65733400	E73
chr6	65733400	65733600	E47
chr6	65733600	65749600	E73
chr6	65749600	65749800	E47
chr6	65749800	65760400	E73
chr6	65760400	65760600	E72
chr6	65760600	65761400	E74
chr6	65761400	65761600	E44
chr6	65761600	65765200	E74
chr6	65765200	65765400	E72
chr6	65765400	65771200	E74
chr6	65771200	65771400	E46
chr6	65771400	65775000	E73
chr6	65775000	65775200	E47
chr6	65775200	65785400	E73
chr6	65785400	65785600	E46
chr6	65785600	65791600	E73
chr6	65791600	65791800	E72
chr6	65791800	65793600	E74
chr6	65793600	65793800	E72
chr6	65793800	65799600	E73
chr6	65799600	65799800	E72
chr6	65799800	65803000	E74
chr6	65803000	65803200	E72
chr6	65803200	65803600	E74
chr6	65803600	65803800	E46
chr6	65803800	65804600	E74
chr6	65804600	65804800	E71
chr6	65804800	65808200	E73
chr6	65808200	65808400	E47
chr6	65808400	65810800	E73
chr6	65810800	65811000	E47
chr6	65811000	65811400	E74
chr6	65811400	65811800	E77
chr6	65811800	65812800	E74
chr6	65812800	65813000	E46
chr6	65813000	65815000	E74
chr6	65815000	65815200	E72
chr6	65815200	65827400	E73
chr6	65827400	65827600	E47
chr6	65827600	65827800	E73
chr6	65827800	65828000	E72
chr6	65828000	65828200	E74
chr6	65828200	65828400	E77
chr6	65828400	65828600	E25
chr6	65828600	65829400	E74
chr6	65829400	65829600	E45
chr6	65829600	65830200	E74
chr6	65830200	65830400	E48
chr6	65830400	65830800	E74
chr6	65830800	65831200	E55
chr6	65831200	65831400	E74
chr6	65831400	65831600	E34
chr6	65831600	65832000	E7
chr6	65832000	65832400	E8
chr6	65832400	65832600	E82
chr6	65832600	65832800	E13
chr6	65832800	65833000	E82
chr6	65833000	65833200	E7
chr6	65833200	65833600	E13
chr6	65833600	65833800	E44
chr6	65833800	65834000	E8
chr6	65834000	65834200	E46
chr6	65834200	65834600	E74
chr6	65834600	65834800	E46
chr6	65834800	65835600	E74
chr6	65835600	65835800	E46
chr6	65835800	65836000	E72
chr6	65836000	65836600	E74
chr6	65836600	65837000	E72
chr6	65837000	65837600	E74
chr6	65837600	65837800	E44
chr6	65837800	65838000	E6
chr6	65838000	65838400	E82
chr6	65838400	65838600	E7
chr6	65838600	65838800	E45
chr6	65838800	65841400	E74
chr6	65841400	65841600	E71
chr6	65841600	65845600	E74
chr6	65845600	65845800	E72
chr6	65845800	65847000	E74
chr6	65847000	65847200	E46
chr6	65847200	65848800	E74
chr6	65848800	65849000	E48
chr6	65849000	65849200	E74
chr6	65849200	65849400	E77
chr6	65849400	65852200	E74
chr6	65852200	65852400	E71
chr6	65852400	65872600	E73
chr6	65872600	65872800	E72
chr6	65872800	65874200	E74
chr6	65874200	65874400	E25
chr6	65874400	65876400	E74
chr6	65876400	65877800	E73
chr6	65877800	65878000	E47
chr6	65878000	65892200	E73
chr6	65892200	65892400	E25
chr6	65892400	65895400	E74
chr6	65895400	65895600	E48
chr6	65895600	65896200	E74
chr6	65896200	65896400	E72
chr6	65896400	65900600	E74
chr6	65900600	65900800	E46
chr6	65900800	65905400	E73
chr6	65905400	65905600	E72
chr6	65905600	65927800	E73
chr6	65927800	65928000	E72
chr6	65928000	65929600	E74
chr6	65929600	65929800	E46
chr6	65929800	65933400	E74
chr6	65933400	65933600	E72
chr6	65933600	65937600	E73
chr6	65937600	65937800	E47
chr6	65937800	65940000	E73
chr6	65940000	65940200	E72
chr6	65940200	65954600	E73
chr6	65954600	65954800	E72
chr6	65954800	65955600	E74
chr6	65955600	65955800	E71
chr6	65955800	65956000	E72
chr6	65956000	65966000	E73
chr6	65966000	65966200	E72
chr6	65966200	65969200	E74
chr6	65969200	65969400	E72
chr6	65969400	65973800	E74
chr6	65973800	65974000	E81
chr6	65974000	65974600	E74
chr6	65974600	65974800	E13
chr6	65974800	65976200	E74
chr6	65976200	65976400	E48
chr6	65976400	65978800	E74
chr6	65978800	65979000	E76
chr6	65979000	65979600	E74
chr6	65979600	65979800	E82
chr6	65979800	65980000	E13
chr6	65980000	65982000	E74
chr6	65982000	65982200	E72
chr6	65982200	65989000	E73
chr6	65989000	65989200	E47
chr6	65989200	66001600	E73
chr6	66001600	66001800	E47
chr6	66001800	66005600	E73
chr6	66005600	66005800	E47
chr6	66005800	66007200	E73
chr6	66007200	66007400	E47
chr6	66007400	66021600	E73
chr6	66021600	66021800	E47
chr6	66021800	66030600	E73
chr6	66030600	66030800	E47
chr6	66030800	66048600	E73
chr6	66048600	66048800	E47
chr6	66048800	66054400	E73
chr6	66054400	66054600	E46
chr6	66054600	66057200	E73
chr6	66057200	66057400	E47
chr6	66057400	66067800	E73
chr6	66067800	66068600	E74
chr6	66068600	66068800	E73
chr6	66068800	66070600	E74
chr6	66070600	66070800	E46
chr6	66070800	66071000	E48
chr6	66071000	66071200	E72
chr6	66071200	66074800	E74
chr6	66074800	66075000	E72
chr6	66075000	66076000	E74
chr6	66076000	66076200	E72
chr6	66076200	66077400	E74
chr6	66077400	66077600	E72
chr6	66077600	66077800	E74
chr6	66077800	66078000	E47
chr6	66078000	66090200	E73
chr6	66090200	66090400	E46
chr6	66090400	66100000	E73
chr6	66100000	66100200	E47
chr6	66100200	66122800	E73
chr6	66122800	66123000	E71
chr6	66123000	66124000	E74
chr6	66124000	66124200	E48
chr6	66124200	66125400	E74
chr6	66125400	66125800	E72
chr6	66125800	66126600	E74
chr6	66126600	66126800	E46
chr6	66126800	66131400	E73
chr6	66131400	66131600	E72
chr6	66131600	66142200	E73
chr6	66142200	66142400	E72
chr6	66142400	66142600	E74
chr6	66142600	66142800	E45
chr6	66142800	66145800	E73
chr6	66145800	66146000	E47
chr6	66146000	66155800	E73
chr6	66155800	66156000	E72
chr6	66156000	66167000	E73
chr6	66167000	66167200	E72
chr6	66167200	66176400	E73
chr6	66176400	66176600	E72
chr6	66176600	66177400	E74
chr6	66177400	66177600	E77
chr6	66177600	66178200	E82
chr6	66178200	66178600	E25
chr6	66178600	66178800	E82
chr6	66178800	66179200	E7
chr6	66179200	66179600	E82
chr6	66179600	66184400	E74
chr6	66184400	66184600	E72
chr6	66184600	66196400	E73
chr6	66196400	66196600	E47
chr6	66196600	66202200	E73
chr6	66202200	66202400	E81
chr6	66202400	66202600	E74
chr6	66202600	66202800	E46
chr6	66202800	66204400	E74
chr6	66204400	66204600	E72
chr6	66204600	66209600	E74
chr6	66209600	66209800	E81
chr6	66209800	66210000	E45
chr6	66210000	66210200	E82
chr6	66210200	66210600	E7
chr6	66210600	66210800	E6
chr6	66210800	66211200	E7
chr6	66211200	66211600	E82
chr6	66211600	66211800	E5
chr6	66211800	66212000	E6
chr6	66212000	66212200	E82
chr6	66212200	66214600	E74
chr6	66214600	66215200	E82
chr6	66215200	66215800	E83
chr6	66215800	66230600	E73
chr6	66230600	66230800	E47
chr6	66230800	66234000	E73
chr6	66234000	66234200	E46
chr6	66234200	66248600	E73
chr6	66248600	66248800	E49
chr6	66248800	66249000	E72
chr6	66249000	66250000	E74
chr6	66250000	66250200	E72
chr6	66250200	66257200	E73
chr6	66257200	66257400	E47
chr6	66257400	66268600	E73
chr6	66268600	66268800	E71
chr6	66268800	66276800	E73
chr6	66276800	66277000	E79
chr6	66277000	66277400	E74
chr6	66277400	66277600	E72
chr6	66277600	66281600	E74
chr6	66281600	66281800	E72
chr6	66281800	66282000	E74
chr6	66282000	66282200	E46
chr6	66282200	66283200	E74
chr6	66283200	66283400	E44
chr6	66283400	66286400	E74
chr6	66286400	66286600	E72
chr6	66286600	66289200	E73
chr6	66289200	66289400	E47
chr6	66289400	66298200	E73
chr6	66298200	66298400	E46
chr6	66298400	66300000	E74
chr6	66300000	66300200	E72
chr6	66300200	66302400	E74
chr6	66302400	66303200	E73
chr6	66303200	66305400	E74
chr6	66305400	66305600	E72
chr6	66305600	66307200	E74
chr6	66307200	66307400	E72
chr6	66307400	66309600	E74
chr6	66309600	66309800	E72
chr6	66309800	66311000	E74
chr6	66311000	66311200	E45
chr6	66311200	66316200	E74
chr6	66316200	66316400	E13
chr6	66316400	66317400	E74
chr6	66317400	66317600	E72
chr6	66317600	66378200	E73
chr6	66378200	66378400	E47
chr6	66378400	66382600	E73
chr6	66382600	66382800	E72
chr6	66382800	66386000	E73
chr6	66386000	66386200	E72
chr6	66386200	66391800	E73
chr6	66391800	66392000	E46
chr6	66392000	66393200	E74
chr6	66393200	66393400	E45
chr6	66393400	66402000	E73
chr6	66402000	66402200	E47
chr6	66402200	66404400	E73
chr6	66404400	66404600	E71
chr6	66404600	66407200	E73
chr6	66407200	66407400	E47
chr6	66407400	66420800	E73
chr6	66420800	66421000	E75
chr6	66421000	66421400	E74
chr6	66421400	66421800	E72
chr6	66421800	66424200	E73
chr6	66424200	66424400	E47
chr6	66424400	66436800	E73
chr6	66436800	66437200	E72
chr6	66437200	66439200	E74
chr6	66439200	66439400	E72
chr6	66439400	66441000	E74
chr6	66441000	66441200	E46
chr6	66441200	66441800	E74
chr6	66441800	66442000	E72
chr6	66442000	66447800	E73
chr6	66447800	66448000	E47
chr6	66448000	66449400	E73
chr6	66449400	66449600	E47
chr6	66449600	66450200	E73
chr6	66450200	66450400	E46
chr6	66450400	66450600	E72
chr6	66450600	66453400	E73
chr6	66453400	66453600	E47
chr6	66453600	66484200	E73
chr6	66484200	66484400	E47
chr6	66484400	66487600	E73
chr6	66487600	66487800	E72
chr6	66487800	66491600	E73
chr6	66491600	66491800	E46
chr6	66491800	66501200	E73
chr6	66501200	66501400	E71
chr6	66501400	66503800	E74
chr6	66503800	66504000	E72
chr6	66504000	66506800	E74
chr6	66506800	66507000	E25
chr6	66507000	66514400	E73
chr6	66514400	66514600	E47
chr6	66514600	66531600	E73
chr6	66531600	66531800	E46
chr6	66531800	66535800	E74
chr6	66535800	66536000	E46
chr6	66536000	66537000	E74
chr6	66537000	66537200	E72
chr6	66537200	66539400	E74
chr6	66539400	66539600	E72
chr6	66539600	66552400	E73
chr6	66552400	66552600	E71
chr6	66552600	66558200	E73
chr6	66558200	66558400	E47
chr6	66558400	66563600	E73
chr6	66563600	66563800	E47
chr6	66563800	66569600	E73
chr6	66569600	66569800	E72
chr6	66569800	66570000	E74
chr6	66570000	66570200	E72
chr6	66570200	66573200	E74
chr6	66573200	66573400	E72
chr6	66573400	66583400	E73
chr6	66583400	66583600	E47
chr6	66583600	66584400	E73
chr6	66584400	66584600	E47
chr6	66584600	66584800	E80
chr6	66584800	66585800	E74
chr6	66585800	66586000	E46
chr6	66586000	66598200	E73
chr6	66598200	66598400	E47
chr6	66598400	66602800	E73
chr6	66602800	66603000	E47
chr6	66603000	66618400	E73
chr6	66618400	66618600	E47
chr6	66618600	66624000	E73
chr6	66624000	66624200	E46
chr6	66624200	66625800	E73
chr6	66625800	66626000	E47
chr6	66626000	66639400	E73
chr6	66639400	66639600	E47
chr6	66639600	66645200	E73
chr6	66645200	66645400	E46
chr6	66645400	66646000	E74
chr6	66646000	66646200	E72
chr6	66646200	66647800	E73
chr6	66647800	66648000	E47
chr6	66648000	66656800	E73
chr6	66656800	66657000	E71
chr6	66657000	66662800	E73
chr6	66662800	66663000	E47
chr6	66663000	66665600	E73
chr6	66665600	66665800	E47
chr6	66665800	66673600	E73
chr6	66673600	66673800	E47
chr6	66673800	66689600	E73
chr6	66689600	66689800	E47
chr6	66689800	66696800	E73
chr6	66696800	66697000	E80
chr6	66697000	66700800	E73
chr6	66700800	66701000	E75
chr6	66701000	66719200	E73
chr6	66719200	66719400	E45
chr6	66719400	66722600	E74
chr6	66722600	66722800	E48
chr6	66722800	66725200	E74
chr6	66725200	66725400	E46
chr6	66725400	66725600	E74
chr6	66725600	66725800	E71
chr6	66725800	66733000	E73
chr6	66733000	66733200	E46
chr6	66733200	66735200	E74
chr6	66735200	66735400	E79
chr6	66735400	66750000	E73
chr6	66750000	66750200	E72
chr6	66750200	66750400	E78
chr6	66750400	66753200	E73
chr6	66753200	66753400	E72
chr6	66753400	66764400	E73
chr6	66764400	66764600	E72
chr6	66764600	66775800	E73
chr6	66775800	66776000	E47
chr6	66776000	66783600	E73
chr6	66783600	66783800	E72
chr6	66783800	66786400	E73
chr6	66786400	66786600	E47
chr6	66786600	66810000	E73
chr6	66810000	66810200	E44
chr6	66810200	66823200	E73
chr6	66823200	66823400	E46
chr6	66823400	66824600	E74
chr6	66824600	66824800	E72
chr6	66824800	66827800	E74
chr6	66827800	66828000	E72
chr6	66828000	66832000	E73
chr6	66832000	66832200	E47
chr6	66832200	66833000	E73
chr6	66833000	66833200	E47
chr6	66833200	66842800	E73
chr6	66842800	66843000	E47
chr6	66843000	66853400	E73
chr6	66853400	66853600	E72
chr6	66853600	66854600	E74
chr6	66854600	66854800	E72
chr6	66854800	66857200	E73
chr6	66857200	66857400	E47
chr6	66857400	66867800	E73
chr6	66867800	66868200	E72
chr6	66868200	66869600	E74
chr6	66869600	66874200	E73
chr6	66874200	66874400	E71
chr6	66874400	66875000	E74
chr6	66875000	66875200	E72
chr6	66875200	66885000	E73
chr6	66885000	66885200	E46
chr6	66885200	66886000	E74
chr6	66886000	66886200	E72
chr6	66886200	66894200	E73
chr6	66894200	66894400	E47
chr6	66894400	66896200	E73
chr6	66896200	66896400	E47
chr6	66896400	66917000	E73
chr6	66917000	66917200	E72
chr6	66917200	66917400	E74
chr6	66917400	66917800	E72
chr6	66917800	66920600	E74
chr6	66920600	66920800	E71
chr6	66920800	66921000	E72
chr6	66921000	66921200	E73
chr6	66921200	66921400	E47
chr6	66921400	66937800	E73
chr6	66937800	66938000	E47
chr6	66938000	66952800	E73
chr6	66952800	66953000	E47
chr6	66953000	66962400	E73
chr6	66962400	66962600	E47
chr6	66962600	66968600	E73
chr6	66968600	66968800	E45
chr6	66968800	66970600	E74
chr6	66970600	66970800	E45
chr6	66970800	66971800	E74
chr6	66971800	66972000	E46
chr6	66972000	66974000	E74
chr6	66974000	66974200	E72
chr6	66974200	66978400	E74
chr6	66978400	66978600	E48
chr6	66978600	66979200	E74
chr6	66979200	66979400	E71
chr6	66979400	66996200	E73
chr6	66996200	66996400	E47
chr6	66996400	66999200	E73
chr6	66999200	66999400	E49
chr6	66999400	66999600	E74
chr6	66999600	66999800	E72
chr6	66999800	67008000	E73
chr6	67008000	67008200	E72
chr6	67008200	67012000	E74
chr6	67012000	67012200	E13
chr6	67012200	67017000	E74
chr6	67017000	67017200	E72
chr6	67017200	67024600	E73
chr6	67024600	67024800	E72
chr6	67024800	67026400	E74
chr6	67026400	67026600	E72
chr6	67026600	67026800	E46
chr6	67026800	67039600	E73
chr6	67039600	67039800	E72
chr6	67039800	67042800	E74
chr6	67042800	67043000	E25
chr6	67043000	67043200	E74
chr6	67043200	67043400	E72
chr6	67043400	67044000	E74
chr6	67044000	67044200	E72
chr6	67044200	67047600	E74
chr6	67047600	67047800	E71
chr6	67047800	67048000	E48
chr6	67048000	67061200	E73
chr6	67061200	67061400	E47
chr6	67061400	67066400	E73
chr6	67066400	67066600	E47
chr6	67066600	67085400	E73
chr6	67085400	67085600	E47
chr6	67085600	67087400	E73
chr6	67087400	67087600	E47
chr6	67087600	67089000	E73
chr6	67089000	67089200	E46
chr6	67089200	67095000	E74
chr6	67095000	67095200	E72
chr6	67095200	67111200	E73
chr6	67111200	67111400	E47
chr6	67111400	67122600	E73
chr6	67122600	67122800	E47
chr6	67122800	67123400	E73
chr6	67123400	67123600	E47
chr6	67123600	67134800	E73
chr6	67134800	67135000	E47
chr6	67135000	67135800	E73
chr6	67135800	67136000	E72
chr6	67136000	67139800	E74
chr6	67139800	67140000	E72
chr6	67140000	67140400	E74
chr6	67140400	67140600	E80
chr6	67140600	67141600	E74
chr6	67141600	67141800	E46
chr6	67141800	67144000	E73
chr6	67144000	67144200	E47
chr6	67144200	67156000	E73
chr6	67156000	67156200	E72
chr6	67156200	67156400	E74
chr6	67156400	67156600	E72
chr6	67156600	67156800	E47
chr6	67156800	67157200	E74
chr6	67157200	67157400	E72
chr6	67157400	67162800	E74
chr6	67162800	67163000	E49
chr6	67163000	67184200	E73
chr6	67184200	67184400	E79
chr6	67184400	67185000	E74
chr6	67185000	67185200	E72
chr6	67185200	67186600	E74
chr6	67186600	67186800	E45
chr6	67186800	67196200	E73
chr6	67196200	67196400	E47
chr6	67196400	67197400	E73
chr6	67197400	67197600	E47
chr6	67197600	67200800	E73
chr6	67200800	67201000	E46
chr6	67201000	67201200	E71
chr6	67201200	67206600	E74
chr6	67206600	67206800	E81
chr6	67206800	67207000	E74
chr6	67207000	67207200	E72
chr6	67207200	67210400	E74
chr6	67210400	67210600	E72
chr6	67210600	67211200	E74
chr6	67211200	67211400	E72
chr6	67211400	67213200	E74
chr6	67213200	67213400	E72
chr6	67213400	67215200	E74
chr6	67215200	67215400	E72
chr6	67215400	67216400	E74
chr6	67216400	67216600	E72
chr6	67216600	67216800	E73
chr6	67216800	67217000	E47
chr6	67217000	67223800	E73
chr6	67223800	67224000	E72
chr6	67224000	67224400	E74
chr6	67224400	67224600	E71
chr6	67224600	67232600	E73
chr6	67232600	67232800	E72
chr6	67232800	67261000	E73
chr6	67261000	67261200	E72
chr6	67261200	67262400	E74
chr6	67262400	67262600	E46
chr6	67262600	67262800	E25
chr6	67262800	67263200	E76
chr6	67263200	67263800	E74
chr6	67263800	67264000	E44
chr6	67264000	67266600	E74
chr6	67266600	67266800	E72
chr6	67266800	67269400	E74
chr6	67269400	67269600	E72
chr6	67269600	67275400	E73
chr6	67275400	67275600	E46
chr6	67275600	67283600	E73
chr6	67283600	67283800	E47
chr6	67283800	67286000	E73
chr6	67286000	67286200	E47
chr6	67286200	67295800	E73
chr6	67295800	67296000	E34
chr6	67296000	67302800	E73
chr6	67302800	67303000	E75
chr6	67303000	67305400	E74
chr6	67305400	67305600	E46
chr6	67305600	67306600	E74
chr6	67306600	67306800	E72
chr6	67306800	67325200	E73
chr6	67325200	67325400	E47
chr6	67325400	67327200	E73
chr6	67327200	67327400	E47
chr6	67327400	67348400	E73
chr6	67348400	67348600	E46
chr6	67348600	67351400	E73
chr6	67351400	67351600	E47
chr6	67351600	67367600	E73
chr6	67367600	67367800	E75
chr6	67367800	67368200	E74
chr6	67368200	67368400	E72
chr6	67368400	67369800	E74
chr6	67369800	67370000	E45
chr6	67370000	67381600	E73
chr6	67381600	67381800	E47
chr6	67381800	67385200	E73
chr6	67385200	67385400	E72
chr6	67385400	67386000	E74
chr6	67386000	67386200	E72
chr6	67386200	67390600	E73
chr6	67390600	67390800	E47
chr6	67390800	67408400	E73
chr6	67408400	67408600	E47
chr6	67408600	67417400	E73
chr6	67417400	67417600	E72
chr6	67417600	67418600	E74
chr6	67418600	67418800	E78
chr6	67418800	67419200	E74
chr6	67419200	67419400	E46
chr6	67419400	67422800	E74
chr6	67422800	67423000	E72
chr6	67423000	67423200	E74
chr6	67423200	67423400	E72
chr6	67423400	67428800	E73
chr6	67428800	67429000	E46
chr6	67429000	67429400	E74
chr6	67429400	67429600	E72
chr6	67429600	67431200	E74
chr6	67431200	67431400	E46
chr6	67431400	67434400	E74
chr6	67434400	67437800	E73
chr6	67437800	67438000	E75
chr6	67438000	67440400	E73
chr6	67440400	67441400	E74
chr6	67441400	67441600	E81
chr6	67441600	67445000	E74
chr6	67445000	67445200	E72
chr6	67445200	67448200	E74
chr6	67448200	67448400	E45
chr6	67448400	67451800	E74
chr6	67451800	67452000	E72
chr6	67452000	67453600	E74
chr6	67453600	67453800	E72
chr6	67453800	67454000	E74
chr6	67454000	67454200	E72
chr6	67454200	67464400	E73
chr6	67464400	67464600	E47
chr6	67464600	67464800	E73
chr6	67464800	67465000	E47
chr6	67465000	67474000	E73
chr6	67474000	67474200	E46
chr6	67474200	67478400	E74
chr6	67478400	67478600	E79
chr6	67478600	67480800	E74
chr6	67480800	67481000	E79
chr6	67481000	67482800	E74
chr6	67482800	67483000	E46
chr6	67483000	67484800	E74
chr6	67484800	67485200	E46
chr6	67485200	67486600	E74
chr6	67486600	67486800	E72
chr6	67486800	67487000	E48
chr6	67487000	67490800	E74
chr6	67490800	67491000	E46
chr6	67491000	67494000	E73
chr6	67494000	67494200	E47
chr6	67494200	67509600	E73
chr6	67509600	67509800	E47
chr6	67509800	67511600	E73
chr6	67511600	67511800	E47
chr6	67511800	67513200	E73
chr6	67513200	67513400	E47
chr6	67513400	67519000	E73
chr6	67519000	67519200	E47
chr6	67519200	67528000	E73
chr6	67528000	67528200	E72
chr6	67528200	67529000	E74
chr6	67529000	67529200	E72
chr6	67529200	67532800	E74
chr6	67532800	67533000	E72
chr6	67533000	67534200	E74
chr6	67534200	67542600	E73
chr6	67542600	67542800	E47
chr6	67542800	67548200	E73
chr6	67548200	67548400	E47
chr6	67548400	67559000	E73
chr6	67559000	67559200	E72
chr6	67559200	67562200	E73
chr6	67562200	67562400	E72
chr6	67562400	67571200	E73
chr6	67571200	67571400	E47
chr6	67571400	67588600	E73
chr6	67588600	67588800	E47
chr6	67588800	67590000	E73
chr6	67590000	67590200	E72
chr6	67590200	67590800	E74
chr6	67590800	67591000	E49
chr6	67591000	67596400	E73
chr6	67596400	67596600	E47
chr6	67596600	67602200	E73
chr6	67602200	67602400	E72
chr6	67602400	67602600	E74
chr6	67602600	67602800	E46
chr6	67602800	67607600	E74
chr6	67607600	67607800	E72
chr6	67607800	67611400	E74
chr6	67611400	67611600	E48
chr6	67611600	67612000	E74
chr6	67612000	67612200	E46
chr6	67612200	67614400	E73
chr6	67614400	67614600	E47
chr6	67614600	67621200	E73
chr6	67621200	67621400	E47
chr6	67621400	67632600	E73
chr6	67632600	67633000	E47
chr6	67633000	67644400	E73
chr6	67644400	67644600	E47
chr6	67644600	67645200	E74
chr6	67645200	67645400	E75
chr6	67645400	67648000	E74
chr6	67648000	67648200	E72
chr6	67648200	67650400	E74
chr6	67650400	67650600	E72
chr6	67650600	67651400	E74
chr6	67651400	67651600	E72
chr6	67651600	67653000	E74
chr6	67653000	67653200	E72
chr6	67653200	67665600	E73
chr6	67665600	67665800	E47
chr6	67665800	67676200	E73
chr6	67676200	67676400	E47
chr6	67676400	67693600	E73
chr6	67693600	67693800	E47
chr6	67693800	67695800	E73
chr6	67695800	67696000	E47
chr6	67696000	67700800	E73
chr6	67700800	67701000	E47
chr6	67701000	67702200	E73
chr6	67702200	67703200	E83
chr6	67703200	67705400	E73
chr6	67705400	67705600	E47
chr6	67705600	67715800	E73
chr6	67715800	67716000	E72
chr6	67716000	67716200	E71
chr6	67716200	67718400	E74
chr6	67718400	67718600	E72
chr6	67718600	67721000	E74
chr6	67721000	67721200	E71
chr6	67721200	67724800	E73
chr6	67724800	67725000	E47
chr6	67725000	67737000	E73
chr6	67737000	67737200	E46
chr6	67737200	67740200	E74
chr6	67740200	67740400	E72
chr6	67740400	67740600	E74
chr6	67740600	67740800	E72
chr6	67740800	67747200	E74
chr6	67747200	67747400	E48
chr6	67747400	67747800	E74
chr6	67747800	67748000	E79
chr6	67748000	67748400	E74
chr6	67748400	67748600	E72
chr6	67748600	67761600	E73
chr6	67761600	67761800	E47
chr6	67761800	67764400	E73
chr6	67764400	67764600	E47
chr6	67764600	67775000	E73
chr6	67775000	67775200	E79
chr6	67775200	67791200	E73
chr6	67791200	67791400	E47
chr6	67791400	67802600	E73
chr6	67802600	67802800	E47
chr6	67802800	67811800	E73
chr6	67811800	67812000	E47
chr6	67812000	67813000	E73
chr6	67813000	67813200	E47
chr6	67813200	67820000	E73
chr6	67820000	67820200	E47
chr6	67820200	67830200	E73
chr6	67830200	67830400	E72
chr6	67830400	67833400	E74
chr6	67833400	67833600	E75
chr6	67833600	67835800	E74
chr6	67835800	67836000	E72
chr6	67836000	67836200	E74
chr6	67836200	67836400	E72
chr6	67836400	67837800	E74
chr6	67837800	67838000	E71
chr6	67838000	67838400	E74
chr6	67838400	67838600	E72
chr6	67838600	67852200	E73
chr6	67852200	67852400	E44
chr6	67852400	67857800	E74
chr6	67857800	67858000	E81
chr6	67858000	67858200	E74
chr6	67858200	67858400	E75
chr6	67858400	67866600	E73
chr6	67866600	67866800	E72
chr6	67866800	67872400	E73
chr6	67872400	67872600	E47
chr6	67872600	67875400	E73
chr6	67875400	67875600	E45
chr6	67875600	67881200	E74
chr6	67881200	67881400	E72
chr6	67881400	67881800	E74
chr6	67881800	67882000	E72
chr6	67882000	67882400	E74
chr6	67882400	67882800	E72
chr6	67882800	67884000	E74
chr6	67884000	67884200	E72
chr6	67884200	67884600	E74
chr6	67884600	67884800	E79
chr6	67884800	67891000	E73
chr6	67891000	67891200	E47
chr6	67891200	67893800	E73
chr6	67893800	67894000	E72
chr6	67894000	67900600	E73
chr6	67900600	67900800	E45
chr6	67900800	67901200	E74
chr6	67901200	67901400	E81
chr6	67901400	67905800	E73
chr6	67905800	67906000	E47
chr6	67906000	67909600	E73
chr6	67909600	67909800	E47
chr6	67909800	67912000	E73
chr6	67912000	67912200	E72
chr6	67912200	67912800	E74
chr6	67912800	67913000	E72
chr6	67913000	67920400	E73
chr6	67920400	67920600	E72
chr6	67920600	67923400	E74
chr6	67923400	67923600	E48
chr6	67923600	67923800	E76
chr6	67923800	67924400	E82
chr6	67924400	67924600	E13
chr6	67924600	67930800	E74
chr6	67930800	67931000	E49
chr6	67931000	67940400	E73
chr6	67940400	67940600	E72
chr6	67940600	67941000	E74
chr6	67941000	67941200	E34
chr6	67941200	67953600	E73
chr6	67953600	67953800	E47
chr6	67953800	67955600	E73
chr6	67955600	67955800	E47
chr6	67955800	67957000	E73
chr6	67957000	67957200	E47
chr6	67957200	67961600	E73
chr6	67961600	67961800	E45
chr6	67961800	67962000	E46
chr6	67962000	67973800	E73
chr6	67973800	67974000	E47
chr6	67974000	67974600	E73
chr6	67974600	67974800	E46
chr6	67974800	67982600	E74
chr6	67982600	67982800	E72
chr6	67982800	67984400	E74
chr6	67984400	67984600	E72
chr6	67984600	67986600	E74
chr6	67986600	67986800	E72
chr6	67986800	67987600	E74
chr6	67987600	67987800	E46
chr6	67987800	67994200	E73
chr6	67994200	67994400	E47
chr6	67994400	68001200	E73
chr6	68001200	68001400	E72
chr6	68001400	68002800	E74
chr6	68002800	68003000	E72
chr6	68003000	68003400	E74
chr6	68003400	68003600	E46
chr6	68003600	68003800	E72
chr6	68003800	68004400	E74
chr6	68004400	68004600	E46
chr6	68004600	68010600	E73
chr6	68010600	68010800	E47
chr6	68010800	68015600	E73
chr6	68015600	68015800	E47
chr6	68015800	68019000	E73
chr6	68019000	68019200	E47
chr6	68019200	68019400	E73
chr6	68019400	68019600	E75
chr6	68019600	68028000	E73
chr6	68028000	68028200	E47
chr6	68028200	68035800	E73
chr6	68035800	68036000	E47
chr6	68036000	68046600	E73
chr6	68046600	68046800	E79
chr6	68046800	68050000	E73
chr6	68050000	68050200	E72
chr6	68050200	68050800	E73
chr6	68050800	68051000	E47
chr6	68051000	68059400	E73
chr6	68059400	68059600	E47
chr6	68059600	68067800	E73
chr6	68067800	68068000	E83
chr6	68068000	68068600	E82
chr6	68068600	68070000	E74
chr6	68070000	68070200	E13
chr6	68070200	68078000	E74
chr6	68078000	68078200	E46
chr6	68078200	68080200	E74
chr6	68080200	68080400	E72
chr6	68080400	68084600	E73
chr6	68084600	68084800	E79
chr6	68084800	68089200	E74
chr6	68089200	68089400	E46
chr6	68089400	68101400	E73
chr6	68101400	68101600	E72
chr6	68101600	68105200	E74
chr6	68105200	68105400	E72
chr6	68105400	68106400	E74
chr6	68106400	68106600	E48
chr6	68106600	68108200	E74
chr6	68108200	68108400	E72
chr6	68108400	68115200	E73
chr6	68115200	68115400	E45
chr6	68115400	68119200	E74
chr6	68119200	68119400	E72
chr6	68119400	68123800	E74
chr6	68123800	68124000	E78
chr6	68124000	68126800	E74
chr6	68126800	68127000	E13
chr6	68127000	68129800	E74
chr6	68129800	68130000	E46
chr6	68130000	68131600	E74
chr6	68131600	68131800	E79
chr6	68131800	68134800	E74
chr6	68134800	68135000	E45
chr6	68135000	68140600	E73
chr6	68140600	68140800	E72
chr6	68140800	68156800	E73
chr6	68156800	68160000	E74
chr6	68160000	68160200	E48
chr6	68160200	68160400	E55
chr6	68160400	68160600	E38
chr6	68160600	68160800	E34
chr6	68160800	68161000	E55
chr6	68161000	68161200	E37
chr6	68161200	68161400	E55
chr6	68161400	68163000	E74
chr6	68163000	68163200	E72
chr6	68163200	68164400	E74
chr6	68164400	68164600	E81
chr6	68164600	68166800	E74
chr6	68166800	68167200	E46
chr6	68167200	68173000	E73
chr6	68173000	68173200	E47
chr6	68173200	68177800	E73
chr6	68177800	68178000	E72
chr6	68178000	68178200	E48
chr6	68178200	68178400	E46
chr6	68178400	68180600	E74
chr6	68180600	68180800	E72
chr6	68180800	68181200	E74
chr6	68181200	68181400	E75
chr6	68181400	68185600	E74
chr6	68185600	68185800	E78
chr6	68185800	68186400	E74
chr6	68186400	68186600	E72
chr6	68186600	68220000	E73
chr6	68220000	68220200	E47
chr6	68220200	68225000	E73
chr6	68225000	68225200	E47
chr6	68225200	68239000	E73
chr6	68239000	68239200	E47
chr6	68239200	68240400	E73
chr6	68240400	68240600	E72
chr6	68240600	68240800	E71
chr6	68240800	68241200	E74
chr6	68241200	68241400	E78
chr6	68241400	68244400	E73
chr6	68244400	68244600	E47
chr6	68244600	68246000	E73
chr6	68246000	68246200	E47
chr6	68246200	68256200	E73
chr6	68256200	68256400	E47
chr6	68256400	68263800	E73
chr6	68263800	68264000	E72
chr6	68264000	68272200	E73
chr6	68272200	68272400	E47
chr6	68272400	68272600	E72
chr6	68272600	68274600	E74
chr6	68274600	68274800	E45
chr6	68274800	68275200	E74
chr6	68275200	68275400	E46
chr6	68275400	68277600	E74
chr6	68277600	68277800	E72
chr6	68277800	68281600	E73
chr6	68281600	68281800	E72
chr6	68281800	68289600	E73
chr6	68289600	68289800	E79
chr6	68289800	68290600	E74
chr6	68290600	68290800	E79
chr6	68290800	68291000	E46
chr6	68291000	68292000	E74
chr6	68292000	68292200	E47
chr6	68292200	68296800	E73
chr6	68296800	68297000	E47
chr6	68297000	68309200	E73
chr6	68309200	68309400	E71
chr6	68309400	68332800	E73
chr6	68332800	68333000	E47
chr6	68333000	68342800	E73
chr6	68342800	68343000	E72
chr6	68343000	68346600	E74
chr6	68346600	68346800	E72
chr6	68346800	68350400	E74
chr6	68350400	68350600	E72
chr6	68350600	68351600	E74
chr6	68351600	68351800	E72
chr6	68351800	68361000	E73
chr6	68361000	68361200	E71
chr6	68361200	68365600	E73
chr6	68365600	68365800	E47
chr6	68365800	68374400	E73
chr6	68374400	68374600	E72
chr6	68374600	68375600	E74
chr6	68375600	68375800	E72
chr6	68375800	68377000	E74
chr6	68377000	68377200	E72
chr6	68377200	68378200	E74
chr6	68378200	68378600	E72
chr6	68378600	68379600	E73
chr6	68379600	68379800	E47
chr6	68379800	68386800	E73
chr6	68386800	68387000	E72
chr6	68387000	68387600	E74
chr6	68387600	68387800	E75
chr6	68387800	68388000	E74
chr6	68388000	68388200	E46
chr6	68388200	68389600	E74
chr6	68389600	68389800	E75
chr6	68389800	68396000	E73
chr6	68396000	68396200	E47
chr6	68396200	68403200	E73
chr6	68403200	68403400	E45
chr6	68403400	68408600	E73
chr6	68408600	68408800	E47
chr6	68408800	68425400	E73
chr6	68425400	68425600	E80
chr6	68425600	68428000	E74
chr6	68428000	68428200	E46
chr6	68428200	68428600	E74
chr6	68428600	68428800	E47
chr6	68428800	68440600	E73
chr6	68440600	68440800	E75
chr6	68440800	68445400	E73
chr6	68445400	68445600	E47
chr6	68445600	68450800	E73
chr6	68450800	68451000	E79
chr6	68451000	68451400	E74
chr6	68451400	68451600	E45
chr6	68451600	68456600	E74
chr6	68456600	68456800	E72
chr6	68456800	68457200	E74
chr6	68457200	68457400	E48
chr6	68457400	68458200	E74
chr6	68458200	68458400	E72
chr6	68458400	68464400	E73
chr6	68464400	68464600	E47
chr6	68464600	68470200	E73
chr6	68470200	68470400	E47
chr6	68470400	68478400	E73
chr6	68478400	68479800	E84
chr6	68479800	68480800	E74
chr6	68480800	68481000	E79
chr6	68481000	68484400	E73
chr6	68484400	68484600	E78
chr6	68484600	68489200	E73
chr6	68489200	68489400	E47
chr6	68489400	68510000	E73
chr6	68510000	68510200	E47
chr6	68510200	68520200	E73
chr6	68520200	68520400	E71
chr6	68520400	68531000	E73
chr6	68531000	68531200	E47
chr6	68531200	68531800	E73
chr6	68531800	68532000	E47
chr6	68532000	68535200	E73
chr6	68535200	68535400	E47
chr6	68535400	68547400	E73
chr6	68547400	68547600	E47
chr6	68547600	68556000	E73
chr6	68556000	68556200	E46
chr6	68556200	68556400	E74
chr6	68556400	68556600	E72
chr6	68556600	68558800	E74
chr6	68558800	68559000	E72
chr6	68559000	68559200	E74
chr6	68559200	68559400	E72
chr6	68559400	68562000	E74
chr6	68562000	68562200	E72
chr6	68562200	68564000	E73
chr6	68564000	68564200	E47
chr6	68564200	68573600	E73
chr6	68573600	68573800	E47
chr6	68573800	68583200	E73
chr6	68583200	68583400	E72
chr6	68583400	68583600	E74
chr6	68583600	68583800	E72
chr6	68583800	68585400	E74
chr6	68585400	68585600	E13
chr6	68585600	68587000	E74
chr6	68587000	68587200	E72
chr6	68587200	68598400	E74
chr6	68598400	68598800	E48
chr6	68598800	68599000	E55
chr6	68599000	68599200	E38
chr6	68599200	68599400	E48
chr6	68599400	68599600	E74
chr6	68599600	68599800	E72
chr6	68599800	68609800	E73
chr6	68609800	68610000	E47
chr6	68610000	68611400	E73
chr6	68611400	68611600	E47
chr6	68611600	68629200	E73
chr6	68629200	68629400	E72
chr6	68629400	68631200	E74
chr6	68631200	68631400	E79
chr6	68631400	68634000	E74
chr6	68634000	68634200	E72
chr6	68634200	68634400	E74
chr6	68634400	68634600	E13
chr6	68634600	68642600	E74
chr6	68642600	68642800	E72
chr6	68642800	68643000	E71
chr6	68643000	68646600	E74
chr6	68646600	68646800	E45
chr6	68646800	68649800	E74
chr6	68649800	68650000	E72
chr6	68650000	68654600	E73
chr6	68654600	68654800	E47
chr6	68654800	68656400	E73
chr6	68656400	68656600	E47
chr6	68656600	68660400	E73
chr6	68660400	68660600	E72
chr6	68660600	68665200	E73
chr6	68665200	68665400	E72
chr6	68665400	68670000	E74
chr6	68670000	68670200	E81
chr6	68670200	68671400	E74
chr6	68671400	68671600	E48
chr6	68671600	68671800	E46
chr6	68671800	68675400	E74
chr6	68675400	68675600	E72
chr6	68675600	68681000	E74
chr6	68681000	68681200	E77
chr6	68681200	68684000	E74
chr6	68684000	68684200	E72
chr6	68684200	68684400	E79
chr6	68684400	68686400	E74
chr6	68686400	68686600	E72
chr6	68686600	68687200	E74
chr6	68687200	68687400	E72
chr6	68687400	68692200	E74
chr6	68692200	68692400	E48
chr6	68692400	68692600	E46
chr6	68692600	68698600	E73
chr6	68698600	68698800	E81
chr6	68698800	68700600	E74
chr6	68700600	68700800	E72
chr6	68700800	68701600	E74
chr6	68701600	68701800	E45
chr6	68701800	68707800	E74
chr6	68707800	68708000	E72
chr6	68708000	68709400	E74
chr6	68709400	68709600	E78
chr6	68709600	68712600	E74
chr6	68712600	68712800	E72
chr6	68712800	68713000	E48
chr6	68713000	68717400	E74
chr6	68717400	68718000	E55
chr6	68718000	68718200	E54
chr6	68718200	68718400	E25
chr6	68718400	68718600	E82
chr6	68718600	68718800	E13
chr6	68718800	68719200	E82
chr6	68719200	68727400	E74
chr6	68727400	68727600	E45
chr6	68727600	68730000	E74
chr6	68730000	68730200	E77
chr6	68730200	68731200	E74
chr6	68731200	68731400	E46
chr6	68731400	68737600	E74
chr6	68737600	68737800	E72
chr6	68737800	68738400	E74
chr6	68738400	68738600	E25
chr6	68738600	68739000	E82
chr6	68739000	68742000	E74
chr6	68742000	68742200	E78
chr6	68742200	68748800	E74
chr6	68748800	68749000	E72
chr6	68749000	68750000	E74
chr6	68750000	68750200	E25
chr6	68750200	68750400	E32
chr6	68750400	68750600	E23
chr6	68750600	68751200	E31
chr6	68751200	68751400	E25
chr6	68751400	68756400	E74
chr6	68756400	68756600	E46
chr6	68756600	68760000	E74
chr6	68760000	68760200	E25
chr6	68760200	68760400	E74
chr6	68760400	68760600	E48
chr6	68760600	68760800	E46
chr6	68760800	68763800	E74
chr6	68763800	68764000	E75
chr6	68764000	68764600	E74
chr6	68764600	68764800	E71
chr6	68764800	68769000	E74
chr6	68769000	68769200	E82
chr6	68769200	68769400	E38
chr6	68769400	68769600	E32
chr6	68769600	68769800	E27
chr6	68769800	68770000	E23
chr6	68770000	68770200	E31
chr6	68770200	68770400	E25
chr6	68770400	68770600	E82
chr6	68770600	68771400	E74
chr6	68771400	68771600	E72
chr6	68771600	68773200	E74
chr6	68773200	68773400	E46
chr6	68773400	68773600	E45
chr6	68773600	68777800	E74
chr6	68777800	68778000	E25
chr6	68778000	68781800	E74
chr6	68781800	68782000	E46
chr6	68782000	68789400	E73
chr6	68789400	68789600	E72
chr6	68789600	68792200	E74
chr6	68792200	68792400	E46
chr6	68792400	68794200	E74
chr6	68794200	68794400	E34
chr6	68794400	68794800	E82
chr6	68794800	68795000	E13
chr6	68795000	68795400	E82
chr6	68795400	68795600	E13
chr6	68795600	68795800	E42
chr6	68795800	68796000	E59
chr6	68796000	68796200	E60
chr6	68796200	68796400	E59
chr6	68796400	68796600	E61
chr6	68796600	68796800	E62
chr6	68796800	68797000	E68
chr6	68797000	68797400	E62
chr6	68797400	68797600	E68
chr6	68797600	68798000	E18
chr6	68798000	68798200	E17
chr6	68798200	68798400	E14
chr6	68798400	68798600	E15
chr6	68798600	68798800	E16
chr6	68798800	68799800	E82
chr6	68799800	68800000	E13
chr6	68800000	68801200	E74
chr6	68801200	68801600	E55
chr6	68801600	68801800	E53
chr6	68801800	68802000	E52
chr6	68802000	68802200	E84
chr6	68802200	68802400	E54
chr6	68802400	68802600	E37
chr6	68802600	68802800	E31
chr6	68802800	68803000	E84
chr6	68803000	68803200	E57
chr6	68803200	68803400	E52
chr6	68803400	68803800	E58
chr6	68803800	68804000	E70
chr6	68804000	68804200	E22
chr6	68804200	68804400	E14
chr6	68804400	68804600	E17
chr6	68804600	68804800	E68
chr6	68804800	68805200	E58
chr6	68805200	68805600	E57
chr6	68805600	68805800	E56
chr6	68805800	68806200	E82
chr6	68806200	68806400	E25
chr6	68806400	68808600	E74
chr6	68808600	68808800	E13
chr6	68808800	68809400	E74
chr6	68809400	68809600	E49
chr6	68809600	68809800	E74
chr6	68809800	68810000	E46
chr6	68810000	68811400	E74
chr6	68811400	68811600	E45
chr6	68811600	68813000	E74
chr6	68813000	68813200	E13
chr6	68813200	68813400	E74
chr6	68813400	68813600	E72
chr6	68813600	68813800	E74
chr6	68813800	68814000	E72
chr6	68814000	68814400	E74
chr6	68814400	68814600	E72
chr6	68814600	68816000	E74
chr6	68816000	68816200	E45
chr6	68816200	68816600	E74
chr6	68816600	68816800	E49
chr6	68816800	68817200	E55
chr6	68817200	68817400	E54
chr6	68817400	68817600	E53
chr6	68817600	68817800	E58
chr6	68817800	68818000	E62
chr6	68818000	68818200	E69
chr6	68818200	68818400	E14
chr6	68818400	68818600	E70
chr6	68818600	68818800	E57
chr6	68818800	68819200	E55
chr6	68819200	68819400	E74
chr6	68819400	68819600	E55
chr6	68819600	68819800	E72
chr6	68819800	68824200	E74
chr6	68824200	68824400	E13
chr6	68824400	68824600	E25
chr6	68824600	68825000	E82
chr6	68825000	68825200	E25
chr6	68825200	68825400	E55
chr6	68825400	68825600	E48
chr6	68825600	68827800	E74
chr6	68827800	68828000	E13
chr6	68828000	68831200	E74
chr6	68831200	68831400	E72
chr6	68831400	68835600	E74
chr6	68835600	68835800	E48
chr6	68835800	68836000	E74
chr6	68836000	68836200	E25
chr6	68836200	68836400	E54
chr6	68836400	68836600	E55
chr6	68836600	68836800	E53
chr6	68836800	68837000	E52
chr6	68837000	68837200	E53
chr6	68837200	68837400	E84
chr6	68837400	68838200	E23
chr6	68838200	68838400	E31
chr6	68838400	68838600	E82
chr6	68838600	68838800	E48
chr6	68838800	68843800	E74
chr6	68843800	68844000	E47
chr6	68844000	68849000	E73
chr6	68849000	68849200	E72
chr6	68849200	68849400	E74
chr6	68849400	68849600	E48
chr6	68849600	68851400	E74
chr6	68851400	68851600	E71
chr6	68851600	68851800	E74
chr6	68851800	68852000	E72
chr6	68852000	68854400	E73
chr6	68854400	68854600	E47
chr6	68854600	68863200	E73
chr6	68863200	68863400	E72
chr6	68863400	68867000	E74
chr6	68867000	68867200	E82
chr6	68867200	68867600	E25
chr6	68867600	68867800	E13
chr6	68867800	68868000	E12
chr6	68868000	68868200	E27
chr6	68868200	68868400	E44
chr6	68868400	68868600	E12
chr6	68868600	68869000	E25
chr6	68869000	68869200	E13
chr6	68869200	68869600	E82
chr6	68869600	68869800	E37
chr6	68869800	68870000	E38
chr6	68870000	68870200	E37
chr6	68870200	68870400	E38
chr6	68870400	68870600	E45
chr6	68870600	68896600	E73
chr6	68896600	68896800	E72
chr6	68896800	68902600	E74
chr6	68902600	68902800	E55
chr6	68902800	68903400	E54
chr6	68903400	68903800	E53
chr6	68903800	68904200	E55
chr6	68904200	68904400	E45
chr6	68904400	68906200	E74
chr6	68906200	68906600	E84
chr6	68906600	68907000	E55
chr6	68907000	68910400	E74
chr6	68910400	68910600	E48
chr6	68910600	68912000	E74
chr6	68912000	68912200	E72
chr6	68912200	68912600	E74
chr6	68912600	68912800	E79
chr6	68912800	68920200	E73
chr6	68920200	68920400	E47
chr6	68920400	68921000	E73
chr6	68921000	68921200	E72
chr6	68921200	68921800	E74
chr6	68921800	68922000	E72
chr6	68922000	68922600	E74
chr6	68922600	68922800	E47
chr6	68922800	68935800	E73
chr6	68935800	68936000	E46
chr6	68936000	68939200	E74
chr6	68939200	68939400	E81
chr6	68939400	68940000	E74
chr6	68940000	68940200	E81
chr6	68940200	68941000	E74
chr6	68941000	68941200	E78
chr6	68941200	68943800	E74
chr6	68943800	68944400	E73
chr6	68944400	68944600	E82
chr6	68944600	68945000	E83
chr6	68945000	68945200	E25
chr6	68945200	68945800	E83
chr6	68945800	68946000	E25
chr6	68946000	68947000	E82
chr6	68947000	68947600	E83
chr6	68947600	68947800	E23
chr6	68947800	68948000	E25
chr6	68948000	68948400	E23
chr6	68948400	68948600	E83
chr6	68948600	68948800	E22
chr6	68948800	68949000	E83
chr6	68949000	68949200	E25
chr6	68949200	68950200	E83
chr6	68950200	68951200	E82
chr6	68951200	68956200	E74
chr6	68956200	68956400	E48
chr6	68956400	68960000	E74
chr6	68960000	68960200	E13
chr6	68960200	68962200	E82
chr6	68962200	68962400	E13
chr6	68962400	68963400	E22
chr6	68963400	68963600	E23
chr6	68963600	68963800	E84
chr6	68963800	68964000	E82
chr6	68964000	68965000	E74
chr6	68965000	68965200	E46
chr6	68965200	68965400	E74
chr6	68965400	68965600	E72
chr6	68965600	68965800	E49
chr6	68965800	68966000	E74
chr6	68966000	68966200	E47
chr6	68966200	68968200	E73
chr6	68968200	68968400	E47
chr6	68968400	68982000	E73
chr6	68982000	68982200	E45
chr6	68982200	68984200	E74
chr6	68984200	68984400	E72
chr6	68984400	68992000	E73
chr6	68992000	68992200	E13
chr6	68992200	68999400	E73
chr6	68999400	68999600	E72
chr6	68999600	69004800	E73
chr6	69004800	69005000	E47
chr6	69005000	69006600	E73
chr6	69006600	69006800	E47
chr6	69006800	69015400	E73
chr6	69015400	69015600	E71
chr6	69015600	69016200	E74
chr6	69016200	69016400	E46
chr6	69016400	69029600	E73
chr6	69029600	69029800	E81
chr6	69029800	69030800	E74
chr6	69030800	69031000	E49
chr6	69031000	69031600	E74
chr6	69031600	69031800	E72
chr6	69031800	69036000	E74
chr6	69036000	69036200	E71
chr6	69036200	69036800	E74
chr6	69036800	69037000	E47
chr6	69037000	69042400	E73
chr6	69042400	69042600	E47
chr6	69042600	69052200	E73
chr6	69052200	69052400	E47
chr6	69052400	69054000	E73
chr6	69054000	69054200	E72
chr6	69054200	69054600	E74
chr6	69054600	69054800	E48
chr6	69054800	69059600	E74
chr6	69059600	69059800	E72
chr6	69059800	69061600	E74
chr6	69061600	69061800	E72
chr6	69061800	69076800	E73
chr6	69076800	69077000	E47
chr6	69077000	69081600	E73
chr6	69081600	69081800	E47
chr6	69081800	69086600	E73
chr6	69086600	69086800	E47
chr6	69086800	69090800	E73
chr6	69090800	69091200	E72
chr6	69091200	69100200	E73
chr6	69100200	69100400	E47
chr6	69100400	69102800	E73
chr6	69102800	69103000	E47
chr6	69103000	69111200	E73
chr6	69111200	69111400	E47
chr6	69111400	69115200	E73
chr6	69115200	69115400	E75
chr6	69115400	69118200	E74
chr6	69118200	69118400	E81
chr6	69118400	69119200	E74
chr6	69119200	69119400	E72
chr6	69119400	69121000	E74
chr6	69121000	69121200	E72
chr6	69121200	69124600	E74
chr6	69124600	69124800	E25
chr6	69124800	69125600	E82
chr6	69125600	69125800	E25
chr6	69125800	69128400	E74
chr6	69128400	69128600	E72
chr6	69128600	69129600	E74
chr6	69129600	69129800	E48
chr6	69129800	69133800	E74
chr6	69133800	69134000	E48
chr6	69134000	69134200	E77
chr6	69134200	69139000	E74
chr6	69139000	69139200	E72
chr6	69139200	69140600	E74
chr6	69140600	69140800	E72
chr6	69140800	69143600	E74
chr6	69143600	69143800	E46
chr6	69143800	69144600	E74
chr6	69144600	69144800	E72
chr6	69144800	69155800	E73
chr6	69155800	69156000	E47
chr6	69156000	69160000	E73
chr6	69160000	69160200	E72
chr6	69160200	69164800	E73
chr6	69164800	69165800	E74
chr6	69165800	69166000	E79
chr6	69166000	69168200	E74
chr6	69168200	69168400	E44
chr6	69168400	69168800	E74
chr6	69168800	69169000	E46
chr6	69169000	69170600	E74
chr6	69170600	69170800	E48
chr6	69170800	69171400	E74
chr6	69171400	69171600	E71
chr6	69171600	69172800	E74
chr6	69172800	69173000	E49
chr6	69173000	69178200	E74
chr6	69178200	69178400	E72
chr6	69178400	69178600	E46
chr6	69178600	69180400	E74
chr6	69180400	69180600	E47
chr6	69180600	69184600	E74
chr6	69184600	69184800	E48
chr6	69184800	69185400	E74
chr6	69185400	69185600	E72
chr6	69185600	69186000	E74
chr6	69186000	69186200	E75
chr6	69186200	69191000	E73
chr6	69191000	69191200	E47
chr6	69191200	69194200	E73
chr6	69194200	69194400	E79
chr6	69194400	69194800	E74
chr6	69194800	69195000	E72
chr6	69195000	69197400	E74
chr6	69197400	69197600	E78
chr6	69197600	69197800	E46
chr6	69197800	69213800	E73
chr6	69213800	69214000	E47
chr6	69214000	69214200	E81
chr6	69214200	69215600	E74
chr6	69215600	69215800	E72
chr6	69215800	69216400	E74
chr6	69216400	69216600	E13
chr6	69216600	69218400	E74
chr6	69218400	69218600	E46
chr6	69218600	69219400	E74
chr6	69219400	69219600	E79
chr6	69219600	69225800	E73
chr6	69225800	69226000	E47
chr6	69226000	69228600	E73
chr6	69228600	69228800	E46
chr6	69228800	69230000	E74
chr6	69230000	69230200	E46
chr6	69230200	69234600	E74
chr6	69234600	69234800	E46
chr6	69234800	69235800	E74
chr6	69235800	69236000	E72
chr6	69236000	69236400	E74
chr6	69236400	69246600	E73
chr6	69246600	69246800	E72
chr6	69246800	69258200	E73
chr6	69258200	69258400	E72
chr6	69258400	69261800	E74
chr6	69261800	69262000	E72
chr6	69262000	69262800	E74
chr6	69262800	69263000	E72
chr6	69263000	69269400	E74
chr6	69269400	69269600	E77
chr6	69269600	69273600	E74
chr6	69273600	69273800	E46
chr6	69273800	69276600	E74
chr6	69276600	69276800	E48
chr6	69276800	69281000	E74
chr6	69281000	69281200	E72
chr6	69281200	69282600	E74
chr6	69282600	69282800	E77
chr6	69282800	69283000	E46
chr6	69283000	69283200	E74
chr6	69283200	69283400	E45
chr6	69283400	69285800	E74
chr6	69285800	69286000	E71
chr6	69286000	69286200	E74
chr6	69286200	69286400	E46
chr6	69286400	69291000	E74
chr6	69291000	69291200	E72
chr6	69291200	69293200	E74
chr6	69293200	69293400	E72
chr6	69293400	69293600	E49
chr6	69293600	69294400	E74
chr6	69294400	69294600	E72
chr6	69294600	69318600	E73
chr6	69318600	69318800	E46
chr6	69318800	69319000	E77
chr6	69319000	69319200	E72
chr6	69319200	69322600	E74
chr6	69322600	69322800	E48
chr6	69322800	69323800	E74
chr6	69323800	69324000	E46
chr6	69324000	69329200	E74
chr6	69329200	69329600	E72
chr6	69329600	69330400	E74
chr6	69330400	69330600	E13
chr6	69330600	69332800	E74
chr6	69332800	69333000	E72
chr6	69333000	69337800	E74
chr6	69337800	69338200	E72
chr6	69338200	69340200	E74
chr6	69340200	69340400	E48
chr6	69340400	69343800	E74
chr6	69343800	69344200	E36
chr6	69344200	69344400	E35
chr6	69344400	69344600	E30
chr6	69344600	69344800	E26
chr6	69344800	69345200	E29
chr6	69345200	69345400	E26
chr6	69345400	69345600	E24
chr6	69345600	69345800	E30
chr6	69345800	69346000	E24
chr6	69346000	69346200	E23
chr6	69346200	69346400	E31
chr6	69346400	69346600	E82
chr6	69346600	69346800	E25
chr6	69346800	69349400	E74
chr6	69349400	69354800	E73
chr6	69354800	69355000	E72
chr6	69355000	69355400	E74
chr6	69355400	69355600	E72
chr6	69355600	69356200	E74
chr6	69356200	69356400	E46
chr6	69356400	69358800	E74
chr6	69358800	69359000	E49
chr6	69359000	69362400	E74
chr6	69362400	69362600	E25
chr6	69362600	69365800	E74
chr6	69365800	69366000	E25
chr6	69366000	69366200	E81
chr6	69366200	69366800	E74
chr6	69366800	69367000	E46
chr6	69367000	69371800	E73
chr6	69371800	69372000	E47
chr6	69372000	69372400	E73
chr6	69372400	69372600	E47
chr6	69372600	69378200	E73
chr6	69378200	69378400	E72
chr6	69378400	69381000	E74
chr6	69381000	69381200	E72
chr6	69381200	69382400	E74
chr6	69382400	69382600	E46
chr6	69382600	69383200	E74
chr6	69383200	69383400	E72
chr6	69383400	69383600	E25
chr6	69383600	69383800	E74
chr6	69383800	69384000	E72
chr6	69384000	69384800	E74
chr6	69384800	69385000	E72
chr6	69385000	69385600	E74
chr6	69385600	69385800	E72
chr6	69385800	69386000	E74
chr6	69386000	69386200	E80
chr6	69386200	69386600	E74
chr6	69386600	69386800	E48
chr6	69386800	69387000	E72
chr6	69387000	69387400	E74
chr6	69387400	69387600	E46
chr6	69387600	69389000	E74
chr6	69389000	69389200	E25
chr6	69389200	69390800	E74
chr6	69390800	69391000	E71
chr6	69391000	69391200	E79
chr6	69391200	69393800	E74
chr6	69393800	69394000	E72
chr6	69394000	69397600	E74
chr6	69397600	69397800	E25
chr6	69397800	69398000	E74
chr6	69398000	69398200	E72
chr6	69398200	69403600	E74
chr6	69403600	69403800	E45
chr6	69403800	69406400	E74
chr6	69406400	69406600	E72
chr6	69406600	69408400	E74
chr6	69408400	69408600	E25
chr6	69408600	69411400	E74
chr6	69411400	69411600	E46
chr6	69411600	69413400	E74
chr6	69413400	69413600	E48
chr6	69413600	69414400	E74
chr6	69414400	69414600	E75
chr6	69414600	69415400	E74
chr6	69415400	69415600	E48
chr6	69415600	69419400	E74
chr6	69419400	69419600	E72
chr6	69419600	69419800	E45
chr6	69419800	69425800	E74
chr6	69425800	69426000	E72
chr6	69426000	69431600	E74
chr6	69431600	69431800	E72
chr6	69431800	69435400	E74
chr6	69435400	69435600	E45
chr6	69435600	69440800	E74
chr6	69440800	69441000	E72
chr6	69441000	69444000	E74
chr6	69444000	69444200	E72
chr6	69444200	69446800	E74
chr6	69446800	69447000	E72
chr6	69447000	69447400	E74
chr6	69447400	69447600	E13
chr6	69447600	69448200	E82
chr6	69448200	69448400	E77
chr6	69448400	69448600	E74
chr6	69448600	69448800	E46
chr6	69448800	69449400	E74
chr6	69449400	69449600	E81
chr6	69449600	69450000	E82
chr6	69450000	69450200	E6
chr6	69450200	69450400	E7
chr6	69450400	69450600	E8
chr6	69450600	69450800	E41
chr6	69450800	69451000	E66
chr6	69451000	69451200	E4
chr6	69451200	69451400	E41
chr6	69451400	69451600	E4
chr6	69451600	69451800	E5
chr6	69451800	69452000	E13
chr6	69452000	69452200	E6
chr6	69452200	69452400	E7
chr6	69452400	69452600	E82
chr6	69452600	69452800	E5
chr6	69452800	69453200	E7
chr6	69453200	69453400	E82
chr6	69453400	69453600	E6
chr6	69453600	69453800	E82
chr6	69453800	69457200	E74
chr6	69457200	69457400	E46
chr6	69457400	69461800	E74
chr6	69461800	69462000	E48
chr6	69462000	69462600	E74
chr6	69462600	69462800	E72
chr6	69462800	69466400	E74
chr6	69466400	69466800	E48
chr6	69466800	69469400	E74
chr6	69469400	69469600	E72
chr6	69469600	69472400	E74
chr6	69472400	69472600	E13
chr6	69472600	69481400	E74
chr6	69481400	69481600	E79
chr6	69481600	69483400	E74
chr6	69483400	69483600	E49
chr6	69483600	69486600	E73
chr6	69486600	69486800	E47
chr6	69486800	69493800	E73
chr6	69493800	69494000	E46
chr6	69494000	69495000	E74
chr6	69495000	69495200	E46
chr6	69495200	69495400	E72
chr6	69495400	69495600	E74
chr6	69495600	69495800	E72
chr6	69495800	69499800	E74
chr6	69499800	69500000	E48
chr6	69500000	69500200	E72
chr6	69500200	69502600	E74
chr6	69502600	69502800	E46
chr6	69502800	69503000	E74
chr6	69503000	69503200	E72
chr6	69503200	69505800	E74
chr6	69505800	69506000	E73
chr6	69506000	69506200	E72
chr6	69506200	69506400	E73
chr6	69506400	69506600	E47
chr6	69506600	69513600	E73
chr6	69513600	69513800	E81
chr6	69513800	69514000	E72
chr6	69514000	69523000	E73
chr6	69523000	69523200	E45
chr6	69523200	69523600	E74
chr6	69523600	69523800	E72
chr6	69523800	69527400	E74
chr6	69527400	69527600	E46
chr6	69527600	69528000	E74
chr6	69528000	69528200	E79
chr6	69528200	69528400	E72
chr6	69528400	69534800	E73
chr6	69534800	69535000	E45
chr6	69535000	69535200	E49
chr6	69535200	69535400	E74
chr6	69535400	69535600	E71
chr6	69535600	69535800	E77
chr6	69535800	69536600	E74
chr6	69536600	69536800	E72
chr6	69536800	69539400	E74
chr6	69539400	69539600	E46
chr6	69539600	69541400	E74
chr6	69541400	69541600	E72
chr6	69541600	69545800	E74
chr6	69545800	69546000	E80
chr6	69546000	69546800	E74
chr6	69546800	69547000	E13
chr6	69547000	69548800	E74
chr6	69548800	69549000	E72
chr6	69549000	69554200	E74
chr6	69554200	69554400	E72
chr6	69554400	69556000	E74
chr6	69556000	69556200	E48
chr6	69556200	69558800	E74
chr6	69558800	69559000	E13
chr6	69559000	69560400	E74
chr6	69560400	69560600	E48
chr6	69560600	69563200	E74
chr6	69563200	69563400	E48
chr6	69563400	69565200	E74
chr6	69565200	69565400	E80
chr6	69565400	69565600	E71
chr6	69565600	69573600	E73
chr6	69573600	69574000	E72
chr6	69574000	69575200	E74
chr6	69575200	69575400	E72
chr6	69575400	69575600	E74
chr6	69575600	69575800	E72
chr6	69575800	69582800	E74
chr6	69582800	69583000	E72
chr6	69583000	69583200	E74
chr6	69583200	69583400	E45
chr6	69583400	69583800	E74
chr6	69583800	69584000	E72
chr6	69584000	69589000	E74
chr6	69589000	69589200	E48
chr6	69589200	69591400	E74
chr6	69591400	69591600	E44
chr6	69591600	69595600	E74
chr6	69595600	69595800	E46
chr6	69595800	69599200	E74
chr6	69599200	69599400	E45
chr6	69599400	69599800	E48
chr6	69599800	69600200	E74
chr6	69600200	69600400	E46
chr6	69600400	69600600	E71
chr6	69600600	69603200	E74
chr6	69603200	69603400	E46
chr6	69603400	69605200	E74
chr6	69605200	69605400	E46
chr6	69605400	69606600	E74
chr6	69606600	69606800	E75
chr6	69606800	69609600	E74
chr6	69609600	69609800	E71
chr6	69609800	69610400	E74
chr6	69610400	69610800	E48
chr6	69610800	69613200	E74
chr6	69613200	69613400	E72
chr6	69613400	69615200	E74
chr6	69615200	69615400	E72
chr6	69615400	69618600	E74
chr6	69618600	69618800	E79
chr6	69618800	69619600	E74
chr6	69619600	69619800	E48
chr6	69619800	69620800	E74
chr6	69620800	69621200	E81
chr6	69621200	69621600	E74
chr6	69621600	69621800	E25
chr6	69621800	69622400	E74
chr6	69622400	69622600	E72
chr6	69622600	69625600	E73
chr6	69625600	69625800	E47
chr6	69625800	69632200	E73
chr6	69632200	69632600	E72
chr6	69632600	69634000	E74
chr6	69634000	69634200	E25
chr6	69634200	69637400	E74
chr6	69637400	69637600	E25
chr6	69637600	69638800	E74
chr6	69638800	69639000	E77
chr6	69639000	69646600	E74
chr6	69646600	69646800	E72
chr6	69646800	69648400	E74
chr6	69648400	69648600	E72
chr6	69648600	69650000	E74
chr6	69650000	69650200	E48
chr6	69650200	69651000	E74
chr6	69651000	69651200	E13
chr6	69651200	69653200	E74
chr6	69653200	69653400	E72
chr6	69653400	69654600	E74
chr6	69654600	69654800	E80
chr6	69654800	69657600	E74
chr6	69657600	69657800	E73
chr6	69657800	69663000	E74
chr6	69663000	69663200	E45
chr6	69663200	69664400	E74
chr6	69664400	69664600	E72
chr6	69664600	69665200	E74
chr6	69665200	69665400	E72
chr6	69665400	69668200	E74
chr6	69668200	69668400	E44
chr6	69668400	69669200	E74
chr6	69669200	69669600	E82
chr6	69669600	69669800	E13
chr6	69669800	69670000	E82
chr6	69670000	69670600	E74
chr6	69670600	69670800	E45
chr6	69670800	69676000	E74
chr6	69676000	69676200	E72
chr6	69676200	69676400	E74
chr6	69676400	69676600	E72
chr6	69676600	69678200	E74
chr6	69678200	69678400	E13
chr6	69678400	69681000	E74
chr6	69681000	69681200	E72
chr6	69681200	69690400	E73
chr6	69690400	69690600	E47
chr6	69690600	69694800	E73
chr6	69694800	69695000	E54
chr6	69695000	69695400	E55
chr6	69695400	69695800	E48
chr6	69695800	69698200	E74
chr6	69698200	69698400	E72
chr6	69698400	69702200	E74
chr6	69702200	69702400	E72
chr6	69702400	69704600	E74
chr6	69704600	69704800	E77
chr6	69704800	69705200	E74
chr6	69705200	69705400	E46
chr6	69705400	69706000	E74
chr6	69706000	69706200	E72
chr6	69706200	69708600	E74
chr6	69708600	69708800	E72
chr6	69708800	69709200	E74
chr6	69709200	69709400	E71
chr6	69709400	69710200	E74
chr6	69710200	69710400	E72
chr6	69710400	69710600	E45
chr6	69710600	69711400	E74
chr6	69711400	69711600	E72
chr6	69711600	69712600	E74
chr6	69712600	69712800	E46
chr6	69712800	69713000	E72
chr6	69713000	69717600	E74
chr6	69717600	69717800	E45
chr6	69717800	69719800	E74
chr6	69719800	69720000	E72
chr6	69720000	69721600	E74
chr6	69721600	69721800	E46
chr6	69721800	69722000	E74
chr6	69722000	69722200	E45
chr6	69722200	69723000	E74
chr6	69723000	69723200	E72
chr6	69723200	69725000	E74
chr6	69725000	69725200	E25
chr6	69725200	69729200	E74
chr6	69729200	69729400	E45
chr6	69729400	69734000	E74
chr6	69734000	69734200	E72
chr6	69734200	69735800	E74
chr6	69735800	69736000	E82
chr6	69736000	69736200	E13
chr6	69736200	69736600	E82
chr6	69736600	69736800	E34
chr6	69736800	69738000	E74
chr6	69738000	69738200	E72
chr6	69738200	69742800	E74
chr6	69742800	69743000	E72
chr6	69743000	69744200	E74
chr6	69744200	69745800	E73
chr6	69745800	69748200	E74
chr6	69748200	69748400	E46
chr6	69748400	69749800	E74
chr6	69749800	69750000	E48
chr6	69750000	69750200	E76
chr6	69750200	69750800	E74
chr6	69750800	69751000	E72
chr6	69751000	69751600	E74
chr6	69751600	69751800	E77
chr6	69751800	69754400	E74
chr6	69754400	69754600	E48
chr6	69754600	69755400	E74
chr6	69755400	69755600	E46
chr6	69755600	69756400	E74
chr6	69756400	69756600	E72
chr6	69756600	69759800	E74
chr6	69759800	69760000	E72
chr6	69760000	69762800	E74
chr6	69762800	69763000	E72
chr6	69763000	69768000	E73
chr6	69768000	69768200	E47
chr6	69768200	69773600	E73
chr6	69773600	69773800	E5
chr6	69773800	69774200	E82
chr6	69774200	69774600	E6
chr6	69774600	69774800	E7
chr6	69774800	69776200	E82
chr6	69776200	69776600	E7
chr6	69776600	69777400	E82
chr6	69777400	69780800	E74
chr6	69780800	69781200	E72
chr6	69781200	69782400	E74
chr6	69782400	69782600	E48
chr6	69782600	69784800	E74
chr6	69784800	69785000	E48
chr6	69785000	69787400	E74
chr6	69787400	69787600	E72
chr6	69787600	69788600	E74
chr6	69788600	69788800	E46
chr6	69788800	69792200	E74
chr6	69792200	69792400	E72
chr6	69792400	69796000	E74
chr6	69796000	69796200	E72
chr6	69796200	69796400	E45
chr6	69796400	69805400	E73
chr6	69805400	69805600	E72
chr6	69805600	69809000	E73
chr6	69809000	69809200	E47
chr6	69809200	69813800	E73
chr6	69813800	69815200	E74
chr6	69815200	69815400	E72
chr6	69815400	69815600	E74
chr6	69815600	69815800	E48
chr6	69815800	69817200	E74
chr6	69817200	69817400	E72
chr6	69817400	69824600	E74
chr6	69824600	69824800	E72
chr6	69824800	69829800	E74
chr6	69829800	69830000	E72
chr6	69830000	69830200	E74
chr6	69830200	69830400	E71
chr6	69830400	69833200	E74
chr6	69833200	69833400	E72
chr6	69833400	69835800	E74
chr6	69835800	69836000	E71
chr6	69836000	69843200	E74
chr6	69843200	69843400	E72
chr6	69843400	69843800	E74
chr6	69843800	69844000	E45
chr6	69844000	69845800	E74
chr6	69845800	69846000	E13
chr6	69846000	69852200	E74
chr6	69852200	69852400	E72
chr6	69852400	69857800	E74
chr6	69857800	69858000	E72
chr6	69858000	69861400	E74
chr6	69861400	69861600	E13
chr6	69861600	69863200	E74
chr6	69863200	69863400	E72
chr6	69863400	69872400	E73
chr6	69872400	69872600	E47
chr6	69872600	69873600	E74
chr6	69873600	69873800	E45
chr6	69873800	69874000	E48
chr6	69874000	69876800	E74
chr6	69876800	69877000	E72
chr6	69877000	69879200	E74
chr6	69879200	69879400	E25
chr6	69879400	69879600	E55
chr6	69879600	69879800	E54
chr6	69879800	69880200	E55
chr6	69880200	69882600	E74
chr6	69882600	69882800	E46
chr6	69882800	69884800	E74
chr6	69884800	69885000	E45
chr6	69885000	69889200	E74
chr6	69889200	69889400	E72
chr6	69889400	69889600	E74
chr6	69889600	69889800	E55
chr6	69889800	69890000	E45
chr6	69890000	69891000	E74
chr6	69891000	69891200	E72
chr6	69891200	69891600	E74
chr6	69891600	69891800	E72
chr6	69891800	69896200	E74
chr6	69896200	69896400	E46
chr6	69896400	69899200	E74
chr6	69899200	69899400	E72
chr6	69899400	69900400	E74
chr6	69900400	69900600	E72
chr6	69900600	69902000	E74
chr6	69902000	69902200	E72
chr6	69902200	69903400	E74
chr6	69903400	69903600	E48
chr6	69903600	69906000	E74
chr6	69906000	69906200	E49
chr6	69906200	69906400	E48
chr6	69906400	69906600	E72
chr6	69906600	69907200	E74
chr6	69907200	69907400	E48
chr6	69907400	69907800	E74
chr6	69907800	69908000	E25
chr6	69908000	69910400	E74
chr6	69910400	69910600	E48
chr6	69910600	69911800	E74
chr6	69911800	69912400	E55
chr6	69912400	69912600	E48
chr6	69912600	69914000	E74
chr6	69914000	69914200	E45
chr6	69914200	69915400	E74
chr6	69915400	69915600	E81
chr6	69915600	69916400	E74
chr6	69916400	69916600	E44
chr6	69916600	69919600	E74
chr6	69919600	69919800	E45
chr6	69919800	69920000	E48
chr6	69920000	69921400	E74
chr6	69921400	69921600	E72
chr6	69921600	69923200	E74
chr6	69923200	69923400	E48
chr6	69923400	69929600	E74
chr6	69929600	69929800	E79
chr6	69929800	69930800	E74
chr6	69930800	69931000	E72
chr6	69931000	69933200	E74
chr6	69933200	69933400	E72
chr6	69933400	69933600	E74
chr6	69933600	69933800	E46
chr6	69933800	69936400	E74
chr6	69936400	69936600	E72
chr6	69936600	69939800	E74
chr6	69939800	69940000	E48
chr6	69940000	69942200	E74
chr6	69942200	69942400	E72
chr6	69942400	69942600	E74
chr6	69942600	69942800	E75
chr6	69942800	69943000	E46
chr6	69943000	69946000	E74
chr6	69946000	69946200	E72
chr6	69946200	69950200	E73
chr6	69950200	69950400	E47
chr6	69950400	69959200	E73
chr6	69959200	69959400	E46
chr6	69959400	69968400	E74
chr6	69968400	69968600	E13
chr6	69968600	69968800	E82
chr6	69968800	69969000	E78
chr6	69969000	69971200	E74
chr6	69971200	69971400	E72
chr6	69971400	69973600	E74
chr6	69973600	69973800	E45
chr6	69973800	69974800	E74
chr6	69974800	69975000	E54
chr6	69975000	69975200	E55
chr6	69975200	69975400	E53
chr6	69975400	69975600	E55
chr6	69975600	69975800	E84
chr6	69975800	69978400	E74
chr6	69978400	69978600	E77
chr6	69978600	69979600	E74
chr6	69979600	69979800	E13
chr6	69979800	69980200	E82
chr6	69980200	69980400	E45
chr6	69980400	69981600	E74
chr6	69981600	69981800	E71
chr6	69981800	69985400	E74
chr6	69985400	69985600	E72
chr6	69985600	69990600	E74
chr6	69990600	69990800	E45
chr6	69990800	69991200	E74
chr6	69991200	69991400	E72
chr6	69991400	69992400	E74
chr6	69992400	69992600	E72
chr6	69992600	69992800	E71
chr6	69992800	69993400	E74
chr6	69993400	69993600	E72
chr6	69993600	69995200	E74
chr6	69995200	69995400	E37
chr6	69995400	69995600	E36
chr6	69995600	69996000	E53
chr6	69996000	69996200	E54
chr6	69996200	69998000	E74
chr6	69998000	69998200	E48
chr6	69998200	69998600	E74
chr6	69998600	69998800	E72
chr6	69998800	69999200	E74
chr6	69999200	69999400	E72
chr6	69999400	70000000	E74
chr6	70000000	70000200	E45
chr6	70000200	70000400	E72
chr6	70000400	70003200	E74
chr6	70003200	70003400	E72
chr6	70003400	70004200	E74
chr6	70004200	70004400	E72
chr6	70004400	70004600	E46
chr6	70004600	70005800	E74
chr6	70005800	70006000	E48
chr6	70006000	70006200	E74
chr6	70006200	70006400	E72
chr6	70006400	70007600	E74
chr6	70007600	70011800	E73
chr6	70011800	70012800	E74
chr6	70012800	70013000	E81
chr6	70013000	70014200	E74
chr6	70014200	70014400	E76
chr6	70014400	70014600	E77
chr6	70014600	70016200	E74
chr6	70016200	70016400	E72
chr6	70016400	70016800	E74
chr6	70016800	70017000	E49
chr6	70017000	70019600	E74
chr6	70019600	70025800	E73
chr6	70025800	70026000	E72
chr6	70026000	70027000	E74
chr6	70027000	70027200	E72
chr6	70027200	70035600	E74
chr6	70035600	70035800	E48
chr6	70035800	70036800	E74
chr6	70036800	70037000	E71
chr6	70037000	70042400	E74
chr6	70042400	70042600	E72
chr6	70042600	70048800	E74
chr6	70048800	70049000	E46
chr6	70049000	70053600	E74
chr6	70053600	70053800	E44
chr6	70053800	70054600	E74
chr6	70054600	70054800	E48
chr6	70054800	70062400	E74
chr6	70062400	70062600	E77
chr6	70062600	70062800	E74
chr6	70062800	70063000	E46
chr6	70063000	70064400	E74
chr6	70064400	70064600	E71
chr6	70064600	70071600	E74
chr6	70071600	70071800	E13
chr6	70071800	70072200	E74
chr6	70072200	70072400	E48
chr6	70072400	70073800	E74
chr6	70073800	70074000	E45
chr6	70074000	70074200	E72
chr6	70074200	70075200	E74
chr6	70075200	70075400	E72
chr6	70075400	70079200	E74
chr6	70079200	70079400	E45
chr6	70079400	70085600	E74
chr6	70085600	70085800	E72
chr6	70085800	70086600	E74
chr6	70086600	70086800	E76
chr6	70086800	70087800	E74
chr6	70087800	70088000	E78
chr6	70088000	70088600	E74
chr6	70088600	70088800	E72
chr6	70088800	70094600	E73
chr6	70094600	70095000	E72
chr6	70095000	70097600	E74
chr6	70097600	70097800	E25
chr6	70097800	70103800	E74
chr6	70103800	70104000	E71
chr6	70104000	70104200	E74
chr6	70104200	70104400	E72
chr6	70104400	70105800	E74
chr6	70105800	70106000	E72
chr6	70106000	70107200	E74
chr6	70107200	70107400	E46
chr6	70107400	70109800	E74
chr6	70109800	70110000	E45
chr6	70110000	70110400	E74
chr6	70110400	70110600	E72
chr6	70110600	70112600	E74
chr6	70112600	70112800	E79
chr6	70112800	70115800	E74
chr6	70115800	70116000	E46
chr6	70116000	70118400	E74
chr6	70118400	70118600	E55
chr6	70118600	70118800	E54
chr6	70118800	70119000	E55
chr6	70119000	70119200	E77
chr6	70119200	70123400	E74
chr6	70123400	70123600	E79
chr6	70123600	70124400	E74
chr6	70124400	70124600	E72
chr6	70124600	70127800	E74
chr6	70127800	70128000	E46
chr6	70128000	70128800	E74
chr6	70128800	70129000	E72
chr6	70129000	70129200	E74
chr6	70129200	70129400	E72
chr6	70129400	70133400	E74
chr6	70133400	70133600	E71
chr6	70133600	70133800	E55
chr6	70133800	70134000	E71
chr6	70134000	70134200	E54
chr6	70134200	70134400	E38
chr6	70134400	70136400	E74
chr6	70136400	70136600	E78
chr6	70136600	70136800	E72
chr6	70136800	70137200	E74
chr6	70137200	70137400	E72
chr6	70137400	70138200	E74
chr6	70138200	70138400	E81
chr6	70138400	70140400	E74
chr6	70140400	70140600	E46
chr6	70140600	70140800	E74
chr6	70140800	70141000	E46
chr6	70141000	70144600	E74
chr6	70144600	70144800	E77
chr6	70144800	70145000	E55
chr6	70145000	70145200	E74
chr6	70145200	70145400	E48
chr6	70145400	70150600	E74
chr6	70150600	70150800	E75
chr6	70150800	70155200	E74
chr6	70155200	70155400	E46
chr6	70155400	70157200	E74
chr6	70157200	70157400	E72
chr6	70157400	70159000	E74
chr6	70159000	70159200	E79
chr6	70159200	70160600	E74
chr6	70160600	70160800	E80
chr6	70160800	70164400	E74
chr6	70164400	70164600	E72
chr6	70164600	70165200	E74
chr6	70165200	70165400	E46
chr6	70165400	70167000	E74
chr6	70167000	70167200	E72
chr6	70167200	70169800	E74
chr6	70169800	70170000	E72
chr6	70170000	70174200	E74
chr6	70174200	70174400	E46
chr6	70174400	70175800	E74
chr6	70175800	70176000	E46
chr6	70176000	70176200	E72
chr6	70176200	70186200	E73
chr6	70186200	70186400	E46
chr6	70186400	70190200	E74
chr6	70190200	70190400	E72
chr6	70190400	70192800	E74
chr6	70192800	70193000	E72
chr6	70193000	70193200	E46
chr6	70193200	70193400	E79
chr6	70193400	70194400	E74
chr6	70194400	70194600	E79
chr6	70194600	70197400	E74
chr6	70197400	70197600	E25
chr6	70197600	70197800	E82
chr6	70197800	70199000	E74
chr6	70199000	70199200	E48
chr6	70199200	70199400	E55
chr6	70199400	70199600	E54
chr6	70199600	70200000	E55
chr6	70200000	70201000	E74
chr6	70201000	70201200	E72
chr6	70201200	70202800	E74
chr6	70202800	70203000	E54
chr6	70203000	70203600	E55
chr6	70203600	70203800	E54
chr6	70203800	70204000	E55
chr6	70204000	70204400	E74
chr6	70204400	70204600	E45
chr6	70204600	70205400	E74
chr6	70205400	70205600	E71
chr6	70205600	70213400	E74
chr6	70213400	70213800	E48
chr6	70213800	70217600	E74
chr6	70217600	70217800	E46
chr6	70217800	70218200	E74
chr6	70218200	70218400	E72
chr6	70218400	70218600	E74
chr6	70218600	70218800	E72
chr6	70218800	70219200	E74
chr6	70219200	70219400	E45
chr6	70219400	70219600	E74
chr6	70219600	70219800	E46
chr6	70219800	70223400	E74
chr6	70223400	70223600	E45
chr6	70223600	70224200	E74
chr6	70224200	70224400	E46
chr6	70224400	70225000	E74
chr6	70225000	70225200	E72
chr6	70225200	70231400	E73
chr6	70231400	70231600	E72
chr6	70231600	70232200	E74
chr6	70232200	70232400	E45
chr6	70232400	70234200	E74
chr6	70234200	70234400	E49
chr6	70234400	70234600	E79
chr6	70234600	70236600	E74
chr6	70236600	70236800	E72
chr6	70236800	70239800	E74
chr6	70239800	70240000	E71
chr6	70240000	70240400	E74
chr6	70240400	70240600	E72
chr6	70240600	70243400	E74
chr6	70243400	70243600	E72
chr6	70243600	70250800	E74
chr6	70250800	70251000	E72
chr6	70251000	70251600	E74
chr6	70251600	70251800	E37
chr6	70251800	70252200	E55
chr6	70252200	70252400	E53
chr6	70252400	70253000	E54
chr6	70253000	70253400	E55
chr6	70253400	70255400	E74
chr6	70255400	70255600	E72
chr6	70255600	70256000	E74
chr6	70256000	70256200	E81
chr6	70256200	70256800	E74
chr6	70256800	70257000	E71
chr6	70257000	70257600	E74
chr6	70257600	70257800	E49
chr6	70257800	70258000	E72
chr6	70258000	70262000	E74
chr6	70262000	70262200	E48
chr6	70262200	70263000	E74
chr6	70263000	70263200	E37
chr6	70263200	70263400	E54
chr6	70263400	70263600	E55
chr6	70263600	70263800	E37
chr6	70263800	70264600	E55
chr6	70264600	70265000	E54
chr6	70265000	70265600	E55
chr6	70265600	70265800	E54
chr6	70265800	70266000	E55
chr6	70266000	70266200	E48
chr6	70266200	70267800	E74
chr6	70267800	70268000	E55
chr6	70268000	70268200	E37
chr6	70268200	70269600	E74
chr6	70269600	70269800	E72
chr6	70269800	70274400	E74
chr6	70274400	70274600	E46
chr6	70274600	70274800	E72
chr6	70274800	70275400	E74
chr6	70275400	70275600	E72
chr6	70275600	70277400	E74
chr6	70277400	70278000	E72
chr6	70278000	70279200	E74
chr6	70279200	70279400	E77
chr6	70279400	70280600	E74
chr6	70280600	70280800	E72
chr6	70280800	70281000	E77
chr6	70281000	70282000	E74
chr6	70282000	70282200	E72
chr6	70282200	70283000	E74
chr6	70283000	70283200	E37
chr6	70283200	70283400	E55
chr6	70283400	70284200	E74
chr6	70284200	70284400	E78
chr6	70284400	70285600	E74
chr6	70285600	70285800	E45
chr6	70285800	70288600	E74
chr6	70288600	70289400	E55
chr6	70289400	70289600	E53
chr6	70289600	70290400	E54
chr6	70290400	70290600	E52
chr6	70290600	70290800	E53
chr6	70290800	70291000	E36
chr6	70291000	70291400	E53
chr6	70291400	70292400	E55
chr6	70292400	70292600	E53
chr6	70292600	70293000	E54
chr6	70293000	70293200	E53
chr6	70293200	70293600	E54
chr6	70293600	70294000	E55
chr6	70294000	70294200	E54
chr6	70294200	70294400	E52
chr6	70294400	70294600	E32
chr6	70294600	70294800	E35
chr6	70294800	70295600	E33
chr6	70295600	70296000	E30
chr6	70296000	70296400	E52
chr6	70296400	70296600	E54
chr6	70296600	70296800	E55
chr6	70296800	70298200	E74
chr6	70298200	70298400	E71
chr6	70298400	70301200	E74
chr6	70301200	70301400	E72
chr6	70301400	70302000	E74
chr6	70302000	70302200	E72
chr6	70302200	70303400	E74
chr6	70303400	70303600	E48
chr6	70303600	70304000	E55
chr6	70304000	70306600	E74
chr6	70306600	70307000	E55
chr6	70307000	70307400	E54
chr6	70307400	70308000	E84
chr6	70308000	70310400	E74
chr6	70310400	70310600	E48
chr6	70310600	70310800	E55
chr6	70310800	70311200	E54
chr6	70311200	70311400	E55
chr6	70311400	70311600	E54
chr6	70311600	70311800	E55
chr6	70311800	70312000	E48
chr6	70312000	70313400	E74
chr6	70313400	70313600	E72
chr6	70313600	70317800	E74
chr6	70317800	70318000	E25
chr6	70318000	70319200	E82
chr6	70319200	70320400	E74
chr6	70320400	70320600	E48
chr6	70320600	70320800	E74
chr6	70320800	70321000	E72
chr6	70321000	70323600	E74
chr6	70323600	70323800	E45
chr6	70323800	70325600	E74
chr6	70325600	70325800	E48
chr6	70325800	70327400	E74
chr6	70327400	70327600	E46
chr6	70327600	70329400	E74
chr6	70329400	70329800	E84
chr6	70329800	70330600	E74
chr6	70330600	70331400	E84
chr6	70331400	70331600	E54
chr6	70331600	70332200	E55
chr6	70332200	70332400	E37
chr6	70332400	70333400	E74
chr6	70333400	70333600	E72
chr6	70333600	70337200	E74
chr6	70337200	70337600	E55
chr6	70337600	70337800	E36
chr6	70337800	70338000	E37
chr6	70338000	70338200	E55
chr6	70338200	70338800	E74
chr6	70338800	70339000	E46
chr6	70339000	70340000	E74
chr6	70340000	70340200	E55
chr6	70340200	70340400	E53
chr6	70340400	70340600	E55
chr6	70340600	70340800	E54
chr6	70340800	70341000	E55
chr6	70341000	70341200	E54
chr6	70341200	70341400	E52
chr6	70341400	70341600	E32
chr6	70341600	70342000	E31
chr6	70342000	70342200	E23
chr6	70342200	70342400	E27
chr6	70342400	70342600	E31
chr6	70342600	70342800	E53
chr6	70342800	70343000	E55
chr6	70343000	70344800	E74
chr6	70344800	70345000	E38
chr6	70345000	70345400	E55
chr6	70345400	70345800	E54
chr6	70345800	70346200	E53
chr6	70346200	70346400	E54
chr6	70346400	70347000	E55
chr6	70347000	70347200	E37
chr6	70347200	70348200	E74
chr6	70348200	70348400	E48
chr6	70348400	70348600	E46
chr6	70348600	70353400	E74
chr6	70353400	70353600	E84
chr6	70353600	70354000	E55
chr6	70354000	70354200	E54
chr6	70354200	70354400	E55
chr6	70354400	70354600	E25
chr6	70354600	70354800	E45
chr6	70354800	70355400	E74
chr6	70355400	70356400	E82
chr6	70356400	70356600	E44
chr6	70356600	70357400	E82
chr6	70357400	70357600	E74
chr6	70357600	70357800	E48
chr6	70357800	70358800	E74
chr6	70358800	70359000	E46
chr6	70359000	70359200	E48
chr6	70359200	70361000	E74
chr6	70361000	70361200	E45
chr6	70361200	70361800	E74
chr6	70361800	70362000	E25
chr6	70362000	70362400	E82
chr6	70362400	70362600	E25
chr6	70362600	70362800	E53
chr6	70362800	70363200	E84
chr6	70363200	70364200	E55
chr6	70364200	70364400	E25
chr6	70364400	70364600	E55
chr6	70364600	70364800	E54
chr6	70364800	70365200	E55
chr6	70365200	70365400	E54
chr6	70365400	70369200	E74
chr6	70369200	70369400	E25
chr6	70369400	70370200	E23
chr6	70370200	70370800	E24
chr6	70370800	70371000	E23
chr6	70371000	70371400	E24
chr6	70371400	70371600	E23
chr6	70371600	70372000	E24
chr6	70372000	70372200	E53
chr6	70372200	70372800	E55
chr6	70372800	70373000	E25
chr6	70373000	70373200	E31
chr6	70373200	70373400	E54
chr6	70373400	70374600	E53
chr6	70374600	70375000	E54
chr6	70375000	70375200	E23
chr6	70375200	70375400	E27
chr6	70375400	70375800	E31
chr6	70375800	70376000	E52
chr6	70376000	70376200	E36
chr6	70376200	70376400	E37
chr6	70376400	70376600	E25
chr6	70376600	70377000	E84
chr6	70377000	70377200	E31
chr6	70377200	70377400	E25
chr6	70377400	70377600	E23
chr6	70377600	70377800	E31
chr6	70377800	70378000	E36
chr6	70378000	70378200	E25
chr6	70378200	70378400	E23
chr6	70378400	70378600	E53
chr6	70378600	70378800	E54
chr6	70378800	70379000	E52
chr6	70379000	70379200	E54
chr6	70379200	70379400	E25
chr6	70379400	70379800	E84
chr6	70379800	70381800	E74
chr6	70381800	70382000	E45
chr6	70382000	70382200	E55
chr6	70382200	70382400	E74
chr6	70382400	70382600	E84
chr6	70382600	70382800	E53
chr6	70382800	70383200	E84
chr6	70383200	70383400	E25
chr6	70383400	70383600	E54
chr6	70383600	70383800	E53
chr6	70383800	70384000	E37
chr6	70384000	70384200	E38
chr6	70384200	70384400	E55
chr6	70384400	70384600	E54
chr6	70384600	70385600	E74
chr6	70385600	70387000	E82
chr6	70387000	70388600	E74
chr6	70388600	70388800	E48
chr6	70388800	70389400	E55
chr6	70389400	70390000	E74
chr6	70390000	70390200	E55
chr6	70390200	70390400	E74
chr6	70390400	70390600	E37
chr6	70390600	70390800	E82
chr6	70390800	70391000	E25
chr6	70391000	70391200	E82
chr6	70391200	70391400	E46
chr6	70391400	70391600	E48
chr6	70391600	70391800	E72
chr6	70391800	70392200	E74
chr6	70392200	70392400	E25
chr6	70392400	70392600	E82
chr6	70392600	70392800	E25
chr6	70392800	70395600	E74
chr6	70395600	70395800	E72
chr6	70395800	70397600	E74
chr6	70397600	70397800	E45
chr6	70397800	70400200	E74
chr6	70400200	70400400	E46
chr6	70400400	70400600	E74
chr6	70400600	70400800	E72
chr6	70400800	70402400	E74
chr6	70402400	70402600	E72
chr6	70402600	70403000	E74
chr6	70403000	70403400	E25
chr6	70403400	70403600	E44
chr6	70403600	70405000	E74
chr6	70405000	70405200	E75
chr6	70405200	70405800	E74
chr6	70405800	70406000	E55
chr6	70406000	70406400	E54
chr6	70406400	70406800	E37
chr6	70406800	70407200	E55
chr6	70407200	70407400	E35
chr6	70407400	70407600	E13
chr6	70407600	70408800	E82
chr6	70408800	70409200	E25
chr6	70409200	70411000	E82
chr6	70411000	70411200	E7
chr6	70411200	70411800	E82
chr6	70411800	70412000	E48
chr6	70412000	70413000	E74
chr6	70413000	70413200	E72
chr6	70413200	70413400	E48
chr6	70413400	70413600	E25
chr6	70413600	70413800	E7
chr6	70413800	70414600	E82
chr6	70414600	70414800	E48
chr6	70414800	70415400	E82
chr6	70415400	70415600	E48
chr6	70415600	70415800	E74
chr6	70415800	70416000	E77
chr6	70416000	70416200	E38
chr6	70416200	70416400	E72
chr6	70416400	70417000	E74
chr6	70417000	70417400	E82
chr6	70417400	70417600	E25
chr6	70417600	70418400	E82
chr6	70418400	70419400	E74
chr6	70419400	70419600	E82
chr6	70419600	70419800	E25
chr6	70419800	70421400	E82
chr6	70421400	70421800	E74
chr6	70421800	70422000	E77
chr6	70422000	70422200	E46
chr6	70422200	70423600	E74
chr6	70423600	70423800	E84
chr6	70423800	70424800	E74
chr6	70424800	70425000	E75
chr6	70425000	70425800	E74
chr6	70425800	70426200	E82
chr6	70426200	70426400	E5
chr6	70426400	70426600	E7
chr6	70426600	70426800	E32
chr6	70426800	70427000	E82
chr6	70427000	70427200	E25
chr6	70427200	70427800	E82
chr6	70427800	70429400	E74
chr6	70429400	70429600	E25
chr6	70429600	70429800	E84
chr6	70429800	70430000	E16
chr6	70430000	70430200	E84
chr6	70430200	70430400	E25
chr6	70430400	70431800	E74
chr6	70431800	70432000	E72
chr6	70432000	70434400	E74
chr6	70434400	70434600	E82
chr6	70434600	70434800	E13
chr6	70434800	70435200	E74
chr6	70435200	70435400	E46
chr6	70435400	70435600	E74
chr6	70435600	70435800	E81
chr6	70435800	70437600	E74
chr6	70437600	70437800	E25
chr6	70437800	70438200	E82
chr6	70438200	70439600	E74
chr6	70439600	70439800	E25
chr6	70439800	70440000	E7
chr6	70440000	70440200	E25
chr6	70440200	70440400	E82
chr6	70440400	70440600	E25
chr6	70440600	70440800	E82
chr6	70440800	70441200	E48
chr6	70441200	70441600	E74
chr6	70441600	70441800	E82
chr6	70441800	70442000	E6
chr6	70442000	70442400	E82
chr6	70442400	70442600	E13
chr6	70442600	70442800	E5
chr6	70442800	70443000	E1
chr6	70443000	70443200	E3
chr6	70443200	70443400	E9
chr6	70443400	70443600	E7
chr6	70443600	70443800	E82
chr6	70443800	70444000	E13
chr6	70444000	70444400	E82
chr6	70444400	70444600	E74
chr6	70444600	70444800	E45
chr6	70444800	70445000	E74
chr6	70445000	70445200	E48
chr6	70445200	70445600	E82
chr6	70445600	70445800	E13
chr6	70445800	70446000	E44
chr6	70446000	70447200	E82
chr6	70447200	70447400	E6
chr6	70447400	70448000	E82
chr6	70448000	70448800	E74
chr6	70448800	70449000	E78
chr6	70449000	70449600	E74
chr6	70449600	70449800	E72
chr6	70449800	70450400	E74
chr6	70450400	70450800	E82
chr6	70450800	70451000	E25
chr6	70451000	70451600	E82
chr6	70451600	70451800	E13
chr6	70451800	70452000	E82
chr6	70452000	70452200	E83
chr6	70452200	70452400	E82
chr6	70452400	70452600	E25
chr6	70452600	70453000	E82
chr6	70453000	70453200	E6
chr6	70453200	70454800	E82
chr6	70454800	70455200	E45
chr6	70455200	70456000	E74
chr6	70456000	70456200	E82
chr6	70456200	70456400	E13
chr6	70456400	70458400	E82
chr6	70458400	70458600	E25
chr6	70458600	70459000	E13
chr6	70459000	70459200	E7
chr6	70459200	70460800	E82
chr6	70460800	70461000	E13
chr6	70461000	70461400	E82
chr6	70461400	70461600	E45
chr6	70461600	70462600	E74
chr6	70462600	70462800	E25
chr6	70462800	70463000	E82
chr6	70463000	70463200	E25
chr6	70463200	70463800	E82
chr6	70463800	70464000	E13
chr6	70464000	70464600	E82
chr6	70464600	70464800	E13
chr6	70464800	70465200	E82
chr6	70465200	70465400	E48
chr6	70465400	70466000	E74
chr6	70466000	70467800	E82
chr6	70467800	70468000	E7
chr6	70468000	70468200	E5
chr6	70468200	70468400	E34
chr6	70468400	70468800	E41
chr6	70468800	70469000	E7
chr6	70469000	70469200	E5
chr6	70469200	70469800	E82
chr6	70469800	70470000	E6
chr6	70470000	70471400	E82
chr6	70471400	70471600	E13
chr6	70471600	70472000	E82
chr6	70472000	70473800	E74
chr6	70473800	70474400	E82
chr6	70474400	70476400	E74
chr6	70476400	70476600	E25
chr6	70476600	70477400	E82
chr6	70477400	70477600	E23
chr6	70477600	70479200	E82
chr6	70479200	70479400	E13
chr6	70479400	70479800	E82
chr6	70479800	70480200	E36
chr6	70480200	70481200	E55
chr6	70481200	70481600	E36
chr6	70481600	70481800	E31
chr6	70481800	70482000	E56
chr6	70482000	70482200	E25
chr6	70482200	70482600	E82
chr6	70482600	70482800	E7
chr6	70482800	70483000	E6
chr6	70483000	70484000	E82
chr6	70484000	70484200	E6
chr6	70484200	70485000	E82
chr6	70485000	70485200	E7
chr6	70485200	70485400	E8
chr6	70485400	70485600	E9
chr6	70485600	70486000	E5
chr6	70486000	70486400	E83
chr6	70486400	70486600	E7
chr6	70486600	70486800	E40
chr6	70486800	70487000	E35
chr6	70487000	70487400	E48
chr6	70487400	70487600	E13
chr6	70487600	70488800	E82
chr6	70488800	70489000	E6
chr6	70489000	70489200	E82
chr6	70489200	70489400	E7
chr6	70489400	70489600	E12
chr6	70489600	70489800	E13
chr6	70489800	70490000	E6
chr6	70490000	70490200	E8
chr6	70490200	70490400	E9
chr6	70490400	70490800	E10
chr6	70490800	70491000	E11
chr6	70491000	70491400	E2
chr6	70491400	70491600	E11
chr6	70491600	70491800	E9
chr6	70491800	70492000	E82
chr6	70492000	70492200	E7
chr6	70492200	70492400	E4
chr6	70492400	70492600	E9
chr6	70492600	70492800	E6
chr6	70492800	70493000	E13
chr6	70493000	70493200	E8
chr6	70493200	70493400	E3
chr6	70493400	70493600	E68
chr6	70493600	70493800	E15
chr6	70493800	70494000	E14
chr6	70494000	70494200	E11
chr6	70494200	70494400	E65
chr6	70494400	70494800	E64
chr6	70494800	70495000	E67
chr6	70495000	70495400	E64
chr6	70495400	70495600	E65
chr6	70495600	70496000	E2
chr6	70496000	70496200	E3
chr6	70496200	70496600	E9
chr6	70496600	70496800	E11
chr6	70496800	70497000	E12
chr6	70497000	70497200	E9
chr6	70497200	70497400	E8
chr6	70497400	70497600	E9
chr6	70497600	70497800	E11
chr6	70497800	70498000	E12
chr6	70498000	70498200	E22
chr6	70498200	70498600	E11
chr6	70498600	70498800	E10
chr6	70498800	70499000	E65
chr6	70499000	70499800	E1
chr6	70499800	70500400	E67
chr6	70500400	70500600	E1
chr6	70500600	70500800	E17
chr6	70500800	70501600	E67
chr6	70501600	70501800	E64
chr6	70501800	70502200	E65
chr6	70502200	70503000	E10
chr6	70503000	70503400	E2
chr6	70503400	70503800	E66
chr6	70503800	70504000	E65
chr6	70504000	70504200	E2
chr6	70504200	70504600	E1
chr6	70504600	70504800	E67
chr6	70504800	70505200	E20
chr6	70505200	70505400	E19
chr6	70505400	70505800	E20
chr6	70505800	70506800	E19
chr6	70506800	70507000	E20
chr6	70507000	70507400	E85
chr6	70507400	70507600	E64
chr6	70507600	70507800	E40
chr6	70507800	70508000	E37
chr6	70508000	70508200	E56
chr6	70508200	70508400	E76
chr6	70508400	70510000	E74
chr6	70510000	70510400	E82
chr6	70510400	70510600	E7
chr6	70510600	70510800	E82
chr6	70510800	70511000	E6
chr6	70511000	70511400	E82
chr6	70511400	70511600	E35
chr6	70511600	70512400	E82
chr6	70512400	70512600	E48
chr6	70512600	70512800	E71
chr6	70512800	70513200	E74
chr6	70513200	70513400	E72
chr6	70513400	70513800	E74
chr6	70513800	70514000	E46
chr6	70514000	70515200	E74
chr6	70515200	70517200	E82
chr6	70517200	70517400	E16
chr6	70517400	70518000	E82
chr6	70518000	70518200	E34
chr6	70518200	70519200	E82
chr6	70519200	70519400	E44
chr6	70519400	70519800	E6
chr6	70519800	70520000	E50
chr6	70520000	70520200	E7
chr6	70520200	70520400	E6
chr6	70520400	70520600	E82
chr6	70520600	70520800	E13
chr6	70520800	70521000	E38
chr6	70521000	70521400	E13
chr6	70521400	70522000	E82
chr6	70522000	70522400	E13
chr6	70522400	70522600	E57
chr6	70522600	70522800	E68
chr6	70522800	70523000	E61
chr6	70523000	70523200	E64
chr6	70523200	70523800	E67
chr6	70523800	70524000	E85
chr6	70524000	70524400	E67
chr6	70524400	70524600	E17
chr6	70524600	70524800	E85
chr6	70524800	70525000	E67
chr6	70525000	70526400	E85
chr6	70526400	70526600	E67
chr6	70526600	70527000	E85
chr6	70527000	70527200	E17
chr6	70527200	70527400	E14
chr6	70527400	70527600	E11
chr6	70527600	70527800	E9
chr6	70527800	70528000	E12
chr6	70528000	70528200	E82
chr6	70528200	70528400	E8
chr6	70528400	70528600	E13
chr6	70528600	70528800	E82
chr6	70528800	70529000	E48
chr6	70529000	70529200	E74
chr6	70529200	70529400	E12
chr6	70529400	70529600	E13
chr6	70529600	70530000	E39
chr6	70530000	70530200	E44
chr6	70530200	70530400	E16
chr6	70530400	70531000	E82
chr6	70531000	70531200	E13
chr6	70531200	70531400	E45
chr6	70531400	70532000	E82
chr6	70532000	70532200	E13
chr6	70532200	70532400	E56
chr6	70532400	70533600	E82
chr6	70533600	70534800	E74
chr6	70534800	70535400	E25
chr6	70535400	70535600	E82
chr6	70535600	70538400	E74
chr6	70538400	70538600	E48
chr6	70538600	70538800	E55
chr6	70538800	70539000	E36
chr6	70539000	70539200	E34
chr6	70539200	70539400	E37
chr6	70539400	70539600	E54
chr6	70539600	70540600	E74
chr6	70540600	70540800	E45
chr6	70540800	70541600	E74
chr6	70541600	70541800	E48
chr6	70541800	70542000	E74
chr6	70542000	70542200	E82
chr6	70542200	70542400	E13
chr6	70542400	70544400	E74
chr6	70544400	70544600	E25
chr6	70544600	70544800	E82
chr6	70544800	70545000	E8
chr6	70545000	70545200	E70
chr6	70545200	70545400	E18
chr6	70545400	70545600	E17
chr6	70545600	70545800	E21
chr6	70545800	70546200	E22
chr6	70546200	70546600	E82
chr6	70546600	70546800	E13
chr6	70546800	70547000	E82
chr6	70547000	70547200	E5
chr6	70547200	70547600	E6
chr6	70547600	70548000	E82
chr6	70548000	70548200	E5
chr6	70548200	70548600	E82
chr6	70548600	70548800	E7
chr6	70548800	70549800	E82
chr6	70549800	70550000	E7
chr6	70550000	70550200	E13
chr6	70550200	70550400	E82
chr6	70550400	70550600	E13
chr6	70550600	70550800	E82
chr6	70550800	70551200	E5
chr6	70551200	70551400	E7
chr6	70551400	70552000	E82
chr6	70552000	70552200	E25
chr6	70552200	70553000	E82
chr6	70553000	70553200	E25
chr6	70553200	70553400	E82
chr6	70553400	70553600	E25
chr6	70553600	70553800	E22
chr6	70553800	70554200	E82
chr6	70554200	70554400	E77
chr6	70554400	70554800	E74
chr6	70554800	70555000	E75
chr6	70555000	70556000	E82
chr6	70556000	70556800	E7
chr6	70556800	70557000	E5
chr6	70557000	70557200	E82
chr6	70557200	70557400	E5
chr6	70557400	70557600	E13
chr6	70557600	70558600	E82
chr6	70558600	70558800	E45
chr6	70558800	70559000	E13
chr6	70559000	70559200	E82
chr6	70559200	70559400	E46
chr6	70559400	70562400	E74
chr6	70562400	70562600	E48
chr6	70562600	70564000	E82
chr6	70564000	70564200	E13
chr6	70564200	70565200	E82
chr6	70565200	70565400	E13
chr6	70565400	70566400	E82
chr6	70566400	70566600	E13
chr6	70566600	70567000	E82
chr6	70567000	70567200	E7
chr6	70567200	70567400	E56
chr6	70567400	70567600	E76
chr6	70567600	70568400	E82
chr6	70568400	70568600	E13
chr6	70568600	70568800	E82
chr6	70568800	70569000	E7
chr6	70569000	70571400	E82
chr6	70571400	70571600	E25
chr6	70571600	70572400	E82
chr6	70572400	70572600	E25
chr6	70572600	70572800	E82
chr6	70572800	70573000	E23
chr6	70573000	70573200	E22
chr6	70573200	70573400	E21
chr6	70573400	70573600	E20
chr6	70573600	70573800	E85
chr6	70573800	70574000	E28
chr6	70574000	70574200	E20
chr6	70574200	70576200	E85
chr6	70576200	70577000	E19
chr6	70577000	70577400	E20
chr6	70577400	70577800	E19
chr6	70577800	70578800	E85
chr6	70578800	70579200	E28
chr6	70579200	70579800	E24
chr6	70579800	70580000	E22
chr6	70580000	70580200	E27
chr6	70580200	70580400	E31
chr6	70580400	70581000	E22
chr6	70581000	70581200	E9
chr6	70581200	70581400	E22
chr6	70581400	70581600	E23
chr6	70581600	70581800	E25
chr6	70581800	70582000	E5
chr6	70582000	70583400	E82
chr6	70583400	70583600	E13
chr6	70583600	70584000	E82
chr6	70584000	70584200	E13
chr6	70584200	70584600	E82
chr6	70584600	70584800	E13
chr6	70584800	70585000	E11
chr6	70585000	70585200	E83
chr6	70585200	70585400	E12
chr6	70585400	70585600	E82
chr6	70585600	70585800	E6
chr6	70585800	70586200	E82
chr6	70586200	70586400	E83
chr6	70586400	70586600	E9
chr6	70586600	70586800	E8
chr6	70586800	70587000	E12
chr6	70587000	70587200	E9
chr6	70587200	70587400	E22
chr6	70587400	70587600	E8
chr6	70587600	70587800	E11
chr6	70587800	70588000	E3
chr6	70588000	70588200	E41
chr6	70588200	70588400	E60
chr6	70588400	70589000	E67
chr6	70589000	70589200	E64
chr6	70589200	70589400	E67
chr6	70589400	70589600	E63
chr6	70589600	70589800	E69
chr6	70589800	70591200	E85
chr6	70591200	70591400	E20
chr6	70591400	70591600	E19
chr6	70591600	70592800	E85
chr6	70592800	70593000	E69
chr6	70593000	70593200	E63
chr6	70593200	70593400	E69
chr6	70593400	70593800	E14
chr6	70593800	70594200	E9
chr6	70594200	70594400	E11
chr6	70594400	70594600	E14
chr6	70594600	70595000	E15
chr6	70595000	70595200	E39
chr6	70595200	70595400	E25
chr6	70595400	70596200	E12
chr6	70596200	70596400	E10
chr6	70596400	70596600	E3
chr6	70596600	70596800	E14
chr6	70596800	70597000	E18
chr6	70597000	70597200	E14
chr6	70597200	70597600	E18
chr6	70597600	70597800	E14
chr6	70597800	70598000	E11
chr6	70598000	70598200	E8
chr6	70598200	70598400	E12
chr6	70598400	70598800	E13
chr6	70598800	70599000	E82
chr6	70599000	70599200	E25
chr6	70599200	70600800	E82
chr6	70600800	70601000	E13
chr6	70601000	70601200	E82
chr6	70601200	70601400	E76
chr6	70601400	70601800	E82
chr6	70601800	70602000	E16
chr6	70602000	70602800	E13
chr6	70602800	70603000	E82
chr6	70603000	70603200	E16
chr6	70603200	70603400	E22
chr6	70603400	70603600	E12
chr6	70603600	70604000	E15
chr6	70604000	70604800	E18
chr6	70604800	70605000	E69
chr6	70605000	70605200	E17
chr6	70605200	70605400	E14
chr6	70605400	70605600	E15
chr6	70605600	70605800	E84
chr6	70605800	70606000	E25
chr6	70606000	70606600	E82
chr6	70606600	70606800	E23
chr6	70606800	70607600	E83
chr6	70607600	70607800	E82
chr6	70607800	70608000	E25
chr6	70608000	70608200	E84
chr6	70608200	70608400	E31
chr6	70608400	70608600	E13
chr6	70608600	70610200	E82
chr6	70610200	70610600	E83
chr6	70610600	70610800	E8
chr6	70610800	70612400	E82
chr6	70612400	70612800	E74
chr6	70612800	70613000	E49
chr6	70613000	70614200	E74
chr6	70614200	70614400	E72
chr6	70614400	70614600	E74
chr6	70614600	70614800	E48
chr6	70614800	70616200	E74
chr6	70616200	70616400	E48
chr6	70616400	70618600	E82
chr6	70618600	70618800	E25
chr6	70618800	70619000	E7
chr6	70619000	70619200	E13
chr6	70619200	70619600	E82
chr6	70619600	70619800	E6
chr6	70619800	70620000	E82
chr6	70620000	70620200	E25
chr6	70620200	70620400	E82
chr6	70620400	70620600	E7
chr6	70620600	70621000	E82
chr6	70621000	70621200	E25
chr6	70621200	70622200	E82
chr6	70622200	70622400	E13
chr6	70622400	70622600	E7
chr6	70622600	70622800	E50
chr6	70622800	70623000	E66
chr6	70623000	70623400	E10
chr6	70623400	70623600	E11
chr6	70623600	70623800	E41
chr6	70623800	70624000	E15
chr6	70624000	70624200	E38
chr6	70624200	70624400	E7
chr6	70624400	70625000	E82
chr6	70625000	70625200	E13
chr6	70625200	70625800	E82
chr6	70625800	70626200	E6
chr6	70626200	70626600	E7
chr6	70626600	70626800	E25
chr6	70626800	70627000	E12
chr6	70627000	70627200	E25
chr6	70627200	70627400	E13
chr6	70627400	70627600	E9
chr6	70627600	70627800	E3
chr6	70627800	70628000	E41
chr6	70628000	70628200	E2
chr6	70628200	70628400	E8
chr6	70628400	70628600	E13
chr6	70628600	70628800	E5
chr6	70628800	70629000	E82
chr6	70629000	70629200	E8
chr6	70629200	70629400	E13
chr6	70629400	70629800	E82
chr6	70629800	70630000	E13
chr6	70630000	70634000	E74
chr6	70634000	70634200	E82
chr6	70634200	70634600	E7
chr6	70634600	70635000	E82
chr6	70635000	70635400	E74
chr6	70635400	70635600	E71
chr6	70635600	70636000	E74
chr6	70636000	70636200	E46
chr6	70636200	70636400	E25
chr6	70636400	70636800	E13
chr6	70636800	70637000	E82
chr6	70637000	70637200	E13
chr6	70637200	70638000	E82
chr6	70638000	70638200	E46
chr6	70638200	70639200	E82
chr6	70639200	70639400	E6
chr6	70639400	70640200	E82
chr6	70640200	70640400	E38
chr6	70640400	70641200	E82
chr6	70641200	70641400	E13
chr6	70641400	70643200	E74
chr6	70643200	70643400	E25
chr6	70643400	70643600	E23
chr6	70643600	70643800	E25
chr6	70643800	70644000	E12
chr6	70644000	70644200	E8
chr6	70644200	70644400	E12
chr6	70644400	70644600	E8
chr6	70644600	70644800	E11
chr6	70644800	70645200	E10
chr6	70645200	70645600	E2
chr6	70645600	70646600	E10
chr6	70646600	70647000	E3
chr6	70647000	70647200	E50
chr6	70647200	70648200	E82
chr6	70648200	70648400	E13
chr6	70648400	70648600	E12
chr6	70648600	70649400	E82
chr6	70649400	70649600	E45
chr6	70649600	70652200	E82
chr6	70652200	70652400	E13
chr6	70652400	70652600	E82
chr6	70652600	70652800	E7
chr6	70652800	70653000	E6
chr6	70653000	70653400	E13
chr6	70653400	70653600	E6
chr6	70653600	70653800	E50
chr6	70653800	70654400	E41
chr6	70654400	70654600	E3
chr6	70654600	70654800	E9
chr6	70654800	70655000	E7
chr6	70655000	70655400	E13
chr6	70655400	70657600	E82
chr6	70657600	70658000	E13
chr6	70658000	70658400	E82
chr6	70658400	70658800	E45
chr6	70658800	70659000	E7
chr6	70659000	70659200	E44
chr6	70659200	70659400	E7
chr6	70659400	70660000	E82
chr6	70660000	70660200	E25
chr6	70660200	70661400	E82
chr6	70661400	70661600	E13
chr6	70661600	70665200	E82
chr6	70665200	70665400	E25
chr6	70665400	70665800	E82
chr6	70665800	70666000	E48
chr6	70666000	70667400	E74
chr6	70667400	70667600	E48
chr6	70667600	70668200	E74
chr6	70668200	70668600	E82
chr6	70668600	70668800	E13
chr6	70668800	70670000	E74
chr6	70670000	70670200	E78
chr6	70670200	70675600	E74
chr6	70675600	70675800	E48
chr6	70675800	70677200	E74
chr6	70677200	70677400	E45
chr6	70677400	70678200	E74
chr6	70678200	70678400	E48
chr6	70678400	70678600	E82
chr6	70678600	70679600	E74
chr6	70679600	70679800	E49
chr6	70679800	70680000	E48
chr6	70680000	70681400	E74
chr6	70681400	70681600	E72
chr6	70681600	70681800	E74
chr6	70681800	70682000	E48
chr6	70682000	70682800	E74
chr6	70682800	70684000	E82
chr6	70684000	70684200	E25
chr6	70684200	70684400	E82
chr6	70684400	70684600	E48
chr6	70684600	70685200	E74
chr6	70685200	70685400	E72
chr6	70685400	70686200	E74
chr6	70686200	70686400	E76
chr6	70686400	70688400	E74
chr6	70688400	70688800	E13
chr6	70688800	70690400	E82
chr6	70690400	70690600	E13
chr6	70690600	70691400	E74
chr6	70691400	70691600	E81
chr6	70691600	70691800	E74
chr6	70691800	70692000	E25
chr6	70692000	70692200	E55
chr6	70692200	70692400	E35
chr6	70692400	70692800	E82
chr6	70692800	70693000	E7
chr6	70693000	70693400	E82
chr6	70693400	70693600	E25
chr6	70693600	70694000	E23
chr6	70694000	70694800	E24
chr6	70694800	70695000	E22
chr6	70695000	70695400	E83
chr6	70695400	70695600	E12
chr6	70695600	70696400	E82
chr6	70696400	70697600	E74
chr6	70697600	70697800	E84
chr6	70697800	70698000	E38
chr6	70698000	70698200	E55
chr6	70698200	70698400	E33
chr6	70698400	70698600	E57
chr6	70698600	70698800	E59
chr6	70698800	70699000	E58
chr6	70699000	70699200	E35
chr6	70699200	70699400	E36
chr6	70699400	70699600	E82
chr6	70699600	70699800	E13
chr6	70699800	70701200	E82
chr6	70701200	70701600	E6
chr6	70701600	70701800	E13
chr6	70701800	70704000	E82
chr6	70704000	70704200	E25
chr6	70704200	70705000	E82
chr6	70705000	70705200	E13
chr6	70705200	70706200	E82
chr6	70706200	70706400	E13
chr6	70706400	70706600	E82
chr6	70706600	70707000	E74
chr6	70707000	70707200	E82
chr6	70707200	70709200	E74
chr6	70709200	70709400	E45
chr6	70709400	70709800	E74
chr6	70709800	70710000	E44
chr6	70710000	70711000	E82
chr6	70711000	70711200	E74
chr6	70711200	70711400	E76
chr6	70711400	70711800	E82
chr6	70711800	70712000	E56
chr6	70712000	70712200	E38
chr6	70712200	70712400	E13
chr6	70712400	70713400	E82
chr6	70713400	70714200	E74
chr6	70714200	70714400	E45
chr6	70714400	70714600	E72
chr6	70714600	70715000	E74
chr6	70715000	70715200	E46
chr6	70715200	70715600	E74
chr6	70715600	70715800	E49
chr6	70715800	70718400	E74
chr6	70718400	70718600	E48
chr6	70718600	70718800	E74
chr6	70718800	70719000	E72
chr6	70719000	70719400	E74
chr6	70719400	70719600	E46
chr6	70719600	70719800	E72
chr6	70719800	70720000	E45
chr6	70720000	70726000	E74
chr6	70726000	70726400	E82
chr6	70726400	70726600	E7
chr6	70726600	70726800	E82
chr6	70726800	70727000	E13
chr6	70727000	70727800	E82
chr6	70727800	70728000	E56
chr6	70728000	70728400	E55
chr6	70728400	70728600	E77
chr6	70728600	70729000	E74
chr6	70729000	70729200	E48
chr6	70729200	70729600	E74
chr6	70729600	70729800	E25
chr6	70729800	70731600	E82
chr6	70731600	70731800	E6
chr6	70731800	70732000	E82
chr6	70732000	70732200	E13
chr6	70732200	70732800	E82
chr6	70732800	70735600	E74
chr6	70735600	70735800	E46
chr6	70735800	70736600	E74
chr6	70736600	70737000	E72
chr6	70737000	70739800	E74
chr6	70739800	70740000	E46
chr6	70740000	70740400	E74
chr6	70740400	70740600	E82
chr6	70740600	70740800	E13
chr6	70740800	70743200	E74
chr6	70743200	70743400	E48
chr6	70743400	70745000	E74
chr6	70745000	70745200	E72
chr6	70745200	70745400	E74
chr6	70745400	70745600	E45
chr6	70745600	70748000	E74
chr6	70748000	70748200	E72
chr6	70748200	70750200	E74
chr6	70750200	70750400	E45
chr6	70750400	70750600	E74
chr6	70750600	70750800	E72
chr6	70750800	70757000	E74
chr6	70757000	70757200	E72
chr6	70757200	70757400	E74
chr6	70757400	70757600	E25
chr6	70757600	70758200	E82
chr6	70758200	70760000	E74
chr6	70760000	70760200	E25
chr6	70760200	70761000	E82
chr6	70761000	70762000	E74
chr6	70762000	70762200	E49
chr6	70762200	70762400	E74
chr6	70762400	70762600	E25
chr6	70762600	70764400	E74
chr6	70764400	70764800	E82
chr6	70764800	70765000	E25
chr6	70765000	70768600	E74
chr6	70768600	70768800	E45
chr6	70768800	70769000	E46
chr6	70769000	70769200	E71
chr6	70769200	70771000	E74
chr6	70771000	70771200	E44
chr6	70771200	70774200	E74
chr6	70774200	70774600	E82
chr6	70774600	70774800	E5
chr6	70774800	70775000	E7
chr6	70775000	70775200	E5
chr6	70775200	70775400	E50
chr6	70775400	70775600	E5
chr6	70775600	70775800	E50
chr6	70775800	70776000	E6
chr6	70776000	70776200	E7
chr6	70776200	70776400	E13
chr6	70776400	70777000	E82
chr6	70777000	70777400	E13
chr6	70777400	70778200	E82
chr6	70778200	70778400	E13
chr6	70778400	70779600	E82
chr6	70779600	70779800	E13
chr6	70779800	70781000	E82
chr6	70781000	70783000	E74
chr6	70783000	70783200	E46
chr6	70783200	70784200	E74
chr6	70784200	70784800	E82
chr6	70784800	70785000	E38
chr6	70785000	70785600	E82
chr6	70785600	70786000	E5
chr6	70786000	70786200	E6
chr6	70786200	70786400	E5
chr6	70786400	70786600	E50
chr6	70786600	70787000	E7
chr6	70787000	70787200	E13
chr6	70787200	70787400	E8
chr6	70787400	70788200	E82
chr6	70788200	70788400	E13
chr6	70788400	70788600	E35
chr6	70788600	70788800	E42
chr6	70788800	70789000	E59
chr6	70789000	70789200	E61
chr6	70789200	70789400	E59
chr6	70789400	70789600	E42
chr6	70789600	70789800	E59
chr6	70789800	70790000	E53
chr6	70790000	70791200	E55
chr6	70791200	70791400	E25
chr6	70791400	70791600	E74
chr6	70791600	70791800	E72
chr6	70791800	70792000	E74
chr6	70792000	70792200	E48
chr6	70792200	70792400	E82
chr6	70792400	70792600	E34
chr6	70792600	70792800	E55
chr6	70792800	70794000	E74
chr6	70794000	70794200	E45
chr6	70794200	70796200	E74
chr6	70796200	70796400	E75
chr6	70796400	70796600	E74
chr6	70796600	70796800	E48
chr6	70796800	70798000	E74
chr6	70798000	70798400	E82
chr6	70798400	70798600	E7
chr6	70798600	70800000	E82
chr6	70800000	70800200	E48
chr6	70800200	70800800	E82
chr6	70800800	70801000	E38
chr6	70801000	70801200	E82
chr6	70801200	70801400	E74
chr6	70801400	70804200	E82
chr6	70804200	70804400	E13
chr6	70804400	70804600	E82
chr6	70804600	70806000	E74
chr6	70806000	70806600	E82
chr6	70806600	70806800	E36
chr6	70806800	70807200	E82
chr6	70807200	70807400	E25
chr6	70807400	70808200	E82
chr6	70808200	70809200	E74
chr6	70809200	70809400	E72
chr6	70809400	70810000	E74
chr6	70810000	70810200	E72
chr6	70810200	70811400	E74
chr6	70811400	70811600	E72
chr6	70811600	70813200	E74
chr6	70813200	70813600	E38
chr6	70813600	70813800	E82
chr6	70813800	70814000	E55
chr6	70814000	70814200	E48
chr6	70814200	70814400	E13
chr6	70814400	70815600	E82
chr6	70815600	70815800	E25
chr6	70815800	70816800	E82
chr6	70816800	70817000	E6
chr6	70817000	70817200	E82
chr6	70817200	70817400	E77
chr6	70817400	70817600	E82
chr6	70817600	70817800	E13
chr6	70817800	70818200	E12
chr6	70818200	70818400	E23
chr6	70818400	70818600	E12
chr6	70818600	70818800	E13
chr6	70818800	70819000	E25
chr6	70819000	70819800	E82
chr6	70819800	70820000	E13
chr6	70820000	70820200	E12
chr6	70820200	70820600	E18
chr6	70820600	70820800	E12
chr6	70820800	70821000	E22
chr6	70821000	70821200	E11
chr6	70821200	70821400	E12
chr6	70821400	70822200	E83
chr6	70822200	70822400	E12
chr6	70822400	70822800	E82
chr6	70822800	70823200	E48
chr6	70823200	70823600	E82
chr6	70823600	70823800	E13
chr6	70823800	70824800	E82
chr6	70824800	70825000	E13
chr6	70825000	70825400	E82
chr6	70825400	70825600	E83
chr6	70825600	70825800	E56
chr6	70825800	70826000	E38
chr6	70826000	70826200	E7
chr6	70826200	70826600	E82
chr6	70826600	70826800	E25
chr6	70826800	70827000	E82
chr6	70827000	70827200	E6
chr6	70827200	70827800	E82
chr6	70827800	70828200	E83
chr6	70828200	70829000	E82
chr6	70829000	70829200	E6
chr6	70829200	70829400	E7
chr6	70829400	70829600	E6
chr6	70829600	70829800	E7
chr6	70829800	70830000	E5
chr6	70830000	70831200	E82
chr6	70831200	70831600	E13
chr6	70831600	70832000	E82
chr6	70832000	70832200	E13
chr6	70832200	70832400	E4
chr6	70832400	70832800	E11
chr6	70832800	70833000	E10
chr6	70833000	70833200	E12
chr6	70833200	70833400	E82
chr6	70833400	70833600	E8
chr6	70833600	70834000	E3
chr6	70834000	70835400	E2
chr6	70835400	70835600	E3
chr6	70835600	70835800	E8
chr6	70835800	70836000	E82
chr6	70836000	70836200	E7
chr6	70836200	70836600	E13
chr6	70836600	70836800	E12
chr6	70836800	70837000	E13
chr6	70837000	70837200	E6
chr6	70837200	70837600	E82
chr6	70837600	70837800	E13
chr6	70837800	70838400	E82
chr6	70838400	70838600	E13
chr6	70838600	70838800	E82
chr6	70838800	70839000	E8
chr6	70839000	70839600	E82
chr6	70839600	70839800	E25
chr6	70839800	70840000	E83
chr6	70840000	70840200	E12
chr6	70840200	70840400	E9
chr6	70840400	70840600	E14
chr6	70840600	70840800	E65
chr6	70840800	70841000	E1
chr6	70841000	70841200	E65
chr6	70841200	70841400	E64
chr6	70841400	70841600	E69
chr6	70841600	70841800	E70
chr6	70841800	70842000	E65
chr6	70842000	70842200	E69
chr6	70842200	70842400	E14
chr6	70842400	70842600	E11
chr6	70842600	70842800	E9
chr6	70842800	70843600	E12
chr6	70843600	70844000	E82
chr6	70844000	70844200	E13
chr6	70844200	70844800	E74
chr6	70844800	70845000	E72
chr6	70845000	70845200	E71
chr6	70845200	70845400	E74
chr6	70845400	70845600	E13
chr6	70845600	70845800	E82
chr6	70845800	70846000	E7
chr6	70846000	70846400	E82
chr6	70846400	70846600	E25
chr6	70846600	70846800	E82
chr6	70846800	70847000	E13
chr6	70847000	70849000	E74
chr6	70849000	70849200	E80
chr6	70849200	70851800	E74
chr6	70851800	70852000	E80
chr6	70852000	70853200	E74
chr6	70853200	70853400	E72
chr6	70853400	70854000	E74
chr6	70854000	70854200	E72
chr6	70854200	70855000	E74
chr6	70855000	70855200	E77
chr6	70855200	70856200	E74
chr6	70856200	70856400	E82
chr6	70856400	70856600	E76
chr6	70856600	70856800	E7
chr6	70856800	70857000	E6
chr6	70857000	70857200	E74
chr6	70857200	70857400	E72
chr6	70857400	70859400	E74
chr6	70859400	70859600	E48
chr6	70859600	70861000	E74
chr6	70861000	70861200	E13
chr6	70861200	70861400	E48
chr6	70861400	70866200	E74
chr6	70866200	70866400	E75
chr6	70866400	70868000	E82
chr6	70868000	70868200	E13
chr6	70868200	70868800	E74
chr6	70868800	70869000	E75
chr6	70869000	70870800	E74
chr6	70870800	70871000	E13
chr6	70871000	70872400	E74
chr6	70872400	70872600	E45
chr6	70872600	70873200	E74
chr6	70873200	70873600	E46
chr6	70873600	70873800	E48
chr6	70873800	70874200	E55
chr6	70874200	70874400	E37
chr6	70874400	70874600	E55
chr6	70874600	70874800	E54
chr6	70874800	70875000	E84
chr6	70875000	70875200	E54
chr6	70875200	70875400	E53
chr6	70875400	70875600	E36
chr6	70875600	70875800	E38
chr6	70875800	70876000	E37
chr6	70876000	70876200	E40
chr6	70876200	70876400	E41
chr6	70876400	70876600	E38
chr6	70876600	70876800	E37
chr6	70876800	70877600	E82
chr6	70877600	70880200	E74
chr6	70880200	70880400	E48
chr6	70880400	70880600	E45
chr6	70880600	70880800	E82
chr6	70880800	70881200	E46
chr6	70881200	70884200	E74
chr6	70884200	70884400	E45
chr6	70884400	70886200	E74
chr6	70886200	70886400	E72
chr6	70886400	70886600	E44
chr6	70886600	70886800	E74
chr6	70886800	70887000	E46
chr6	70887000	70889000	E74
chr6	70889000	70889200	E48
chr6	70889200	70890400	E74
chr6	70890400	70890600	E25
chr6	70890600	70891200	E82
chr6	70891200	70892000	E74
chr6	70892000	70892200	E72
chr6	70892200	70893000	E74
chr6	70893000	70893200	E34
chr6	70893200	70893400	E38
chr6	70893400	70893600	E13
chr6	70893600	70895000	E82
chr6	70895000	70895400	E56
chr6	70895400	70895600	E82
chr6	70895600	70895800	E7
chr6	70895800	70896600	E82
chr6	70896600	70896800	E13
chr6	70896800	70900600	E74
chr6	70900600	70900800	E48
chr6	70900800	70902800	E74
chr6	70902800	70903000	E45
chr6	70903000	70904800	E74
chr6	70904800	70905000	E72
chr6	70905000	70911600	E74
chr6	70911600	70912200	E55
chr6	70912200	70912400	E54
chr6	70912400	70912600	E38
chr6	70912600	70912800	E48
chr6	70912800	70913000	E38
chr6	70913000	70913400	E82
chr6	70913400	70913600	E13
chr6	70913600	70915200	E82
chr6	70915200	70915400	E48
chr6	70915400	70915800	E74
chr6	70915800	70916000	E46
chr6	70916000	70916600	E74
chr6	70916600	70917000	E72
chr6	70917000	70917800	E74
chr6	70917800	70918000	E72
chr6	70918000	70920000	E74
chr6	70920000	70920200	E13
chr6	70920200	70923800	E74
chr6	70923800	70924000	E76
chr6	70924000	70927000	E74
chr6	70927000	70927200	E49
chr6	70927200	70931800	E74
chr6	70931800	70932000	E48
chr6	70932000	70940000	E74
chr6	70940000	70940200	E48
chr6	70940200	70940400	E45
chr6	70940400	70940600	E81
chr6	70940600	70940800	E72
chr6	70940800	70942200	E74
chr6	70942200	70942400	E46
chr6	70942400	70944400	E74
chr6	70944400	70944600	E71
chr6	70944600	70951200	E73
chr6	70951200	70951400	E72
chr6	70951400	70952000	E74
chr6	70952000	70952200	E72
chr6	70952200	70952400	E74
chr6	70952400	70952600	E48
chr6	70952600	70954600	E74
chr6	70954600	70954800	E72
chr6	70954800	70955600	E74
chr6	70955600	70955800	E79
chr6	70955800	70956200	E74
chr6	70956200	70956400	E77
chr6	70956400	70956600	E48
chr6	70956600	70957400	E74
chr6	70957400	70957600	E46
chr6	70957600	70957800	E74
chr6	70957800	70958000	E49
chr6	70958000	70959400	E74
chr6	70959400	70959600	E77
chr6	70959600	70961400	E74
chr6	70961400	70961600	E46
chr6	70961600	70964400	E74
chr6	70964400	70964600	E72
chr6	70964600	70964800	E46
chr6	70964800	70965000	E72
chr6	70965000	70965600	E74
chr6	70965600	70965800	E46
chr6	70965800	70967000	E74
chr6	70967000	70967200	E45
chr6	70967200	70970800	E74
chr6	70970800	70971000	E81
chr6	70971000	70972800	E74
chr6	70972800	70973000	E45
chr6	70973000	70974600	E74
chr6	70974600	70974800	E45
chr6	70974800	70977600	E74
chr6	70977600	70977800	E80
chr6	70977800	70979800	E74
chr6	70979800	70980000	E25
chr6	70980000	70980200	E82
chr6	70980200	70980400	E25
chr6	70980400	70980600	E82
chr6	70980600	70980800	E25
chr6	70980800	70982200	E74
chr6	70982200	70982400	E49
chr6	70982400	70982600	E74
chr6	70982600	70982800	E72
chr6	70982800	70986200	E74
chr6	70986200	70986400	E72
chr6	70986400	70986800	E74
chr6	70986800	70987000	E44
chr6	70987000	70988000	E74
chr6	70988000	70988200	E72
chr6	70988200	70990400	E74
chr6	70990400	70990600	E72
chr6	70990600	70992400	E74
chr6	70992400	70992600	E45
chr6	70992600	70992800	E48
chr6	70992800	70993000	E74
chr6	70993000	70993200	E77
chr6	70993200	70993600	E74
chr6	70993600	70994200	E82
chr6	70994200	70994400	E6
chr6	70994400	70994600	E44
chr6	70994600	70994800	E74
chr6	70994800	70995200	E82
chr6	70995200	70995400	E45
chr6	70995400	70999400	E74
chr6	70999400	70999600	E13
chr6	70999600	71000000	E74
chr6	71000000	71000200	E72
chr6	71000200	71002800	E74
chr6	71002800	71003000	E72
chr6	71003000	71004200	E74
chr6	71004200	71004400	E49
chr6	71004400	71004600	E48
chr6	71004600	71009200	E74
chr6	71009200	71009400	E72
chr6	71009400	71009600	E81
chr6	71009600	71009800	E48
chr6	71009800	71011400	E74
chr6	71011400	71011600	E46
chr6	71011600	71012200	E74
chr6	71012200	71012400	E72
chr6	71012400	71012800	E74
chr6	71012800	71013000	E46
chr6	71013000	71019000	E74
chr6	71019000	71019200	E77
chr6	71019200	71021200	E74
chr6	71021200	71021400	E48
chr6	71021400	71021800	E74
chr6	71021800	71022000	E48
chr6	71022000	71022200	E55
chr6	71022200	71022400	E54
chr6	71022400	71022600	E55
chr6	71022600	71023000	E74
chr6	71023000	71023200	E45
chr6	71023200	71023600	E74
chr6	71023600	71024600	E55
chr6	71024600	71024800	E25
chr6	71024800	71025000	E54
chr6	71025000	71025200	E84
chr6	71025200	71025400	E53
chr6	71025400	71025600	E31
chr6	71025600	71025800	E38
chr6	71025800	71026000	E55
chr6	71026000	71026200	E53
chr6	71026200	71027000	E74
chr6	71027000	71027200	E46
chr6	71027200	71035600	E73
chr6	71035600	71035800	E46
chr6	71035800	71036000	E74
chr6	71036000	71036200	E49
chr6	71036200	71044000	E73
chr6	71044000	71044200	E47
chr6	71044200	71045000	E73
chr6	71045000	71045200	E47
chr6	71045200	71052400	E73
chr6	71052400	71052600	E47
chr6	71052600	71052800	E75
chr6	71052800	71053200	E74
chr6	71053200	71053400	E72
chr6	71053400	71058600	E74
chr6	71058600	71058800	E72
chr6	71058800	71063200	E74
chr6	71063200	71063400	E49
chr6	71063400	71063600	E74
chr6	71063600	71063800	E44
chr6	71063800	71064000	E45
chr6	71064000	71069800	E74
chr6	71069800	71070000	E48
chr6	71070000	71074600	E74
chr6	71074600	71074800	E54
chr6	71074800	71075400	E55
chr6	71075400	71075600	E53
chr6	71075600	71075800	E55
chr6	71075800	71076000	E37
chr6	71076000	71077400	E74
chr6	71077400	71077600	E7
chr6	71077600	71077800	E82
chr6	71077800	71078000	E7
chr6	71078000	71078200	E6
chr6	71078200	71078400	E82
chr6	71078400	71078600	E6
chr6	71078600	71079200	E82
chr6	71079200	71079600	E25
chr6	71079600	71080000	E74
chr6	71080000	71080200	E72
chr6	71080200	71081200	E74
chr6	71081200	71081400	E25
chr6	71081400	71081600	E82
chr6	71081600	71081800	E25
chr6	71081800	71084400	E74
chr6	71084400	71084600	E78
chr6	71084600	71088800	E74
chr6	71088800	71089000	E44
chr6	71089000	71089200	E4
chr6	71089200	71089400	E12
chr6	71089400	71089600	E8
chr6	71089600	71089800	E9
chr6	71089800	71090000	E3
chr6	71090000	71090200	E5
chr6	71090200	71090400	E34
chr6	71090400	71090600	E41
chr6	71090600	71090800	E36
chr6	71090800	71091000	E82
chr6	71091000	71091200	E44
chr6	71091200	71091600	E82
chr6	71091600	71091800	E25
chr6	71091800	71092000	E55
chr6	71092000	71092200	E44
chr6	71092200	71092400	E55
chr6	71092400	71092600	E36
chr6	71092600	71092800	E48
chr6	71092800	71093000	E77
chr6	71093000	71093200	E48
chr6	71093200	71094800	E74
chr6	71094800	71095000	E48
chr6	71095000	71096600	E74
chr6	71096600	71096800	E46
chr6	71096800	71097600	E74
chr6	71097600	71097800	E25
chr6	71097800	71098200	E55
chr6	71098200	71098600	E54
chr6	71098600	71098800	E31
chr6	71098800	71099000	E32
chr6	71099000	71099200	E39
chr6	71099200	71099400	E77
chr6	71099400	71099600	E31
chr6	71099600	71099800	E72
chr6	71099800	71100600	E82
chr6	71100600	71100800	E13
chr6	71100800	71104600	E74
chr6	71104600	71104800	E76
chr6	71104800	71105000	E82
chr6	71105000	71105200	E22
chr6	71105200	71105400	E83
chr6	71105400	71105600	E16
chr6	71105600	71105800	E22
chr6	71105800	71106000	E9
chr6	71106000	71106200	E8
chr6	71106200	71106400	E7
chr6	71106400	71106600	E12
chr6	71106600	71106800	E22
chr6	71106800	71107000	E18
chr6	71107000	71107200	E70
chr6	71107200	71107800	E22
chr6	71107800	71108200	E8
chr6	71108200	71108400	E23
chr6	71108400	71108600	E8
chr6	71108600	71108800	E12
chr6	71108800	71109000	E8
chr6	71109000	71109200	E5
chr6	71109200	71109400	E13
chr6	71109400	71109800	E82
chr6	71109800	71110000	E45
chr6	71110000	71110400	E82
chr6	71110400	71110600	E7
chr6	71110600	71110800	E82
chr6	71110800	71111000	E25
chr6	71111000	71112200	E82
chr6	71112200	71112400	E5
chr6	71112400	71112600	E82
chr6	71112600	71113000	E6
chr6	71113000	71113200	E5
chr6	71113200	71113400	E6
chr6	71113400	71113600	E82
chr6	71113600	71118000	E74
chr6	71118000	71118200	E46
chr6	71118200	71119800	E74
chr6	71119800	71120000	E48
chr6	71120000	71120800	E74
chr6	71120800	71121000	E72
chr6	71121000	71121200	E77
chr6	71121200	71121800	E74
chr6	71121800	71122000	E36
chr6	71122000	71122200	E30
chr6	71122200	71122400	E28
chr6	71122400	71122600	E85
chr6	71122600	71123000	E20
chr6	71123000	71123200	E21
chr6	71123200	71124000	E19
chr6	71124000	71124200	E20
chr6	71124200	71124400	E19
chr6	71124400	71125000	E20
chr6	71125000	71125800	E85
chr6	71125800	71126000	E17
chr6	71126000	71126200	E18
chr6	71126200	71126400	E1
chr6	71126400	71126600	E3
chr6	71126600	71127000	E12
chr6	71127000	71127600	E82
chr6	71127600	71127800	E25
chr6	71127800	71128000	E82
chr6	71128000	71128200	E77
chr6	71128200	71129000	E74
chr6	71129000	71129200	E82
chr6	71129200	71130000	E74
chr6	71130000	71130400	E82
chr6	71130400	71130600	E38
chr6	71130600	71131000	E25
chr6	71131000	71131200	E31
chr6	71131200	71131400	E56
chr6	71131400	71131800	E82
chr6	71131800	71132200	E83
chr6	71132200	71132600	E82
chr6	71132600	71132800	E38
chr6	71132800	71133400	E74
chr6	71133400	71133600	E72
chr6	71133600	71138200	E74
chr6	71138200	71138400	E82
chr6	71138400	71138600	E13
chr6	71138600	71139000	E82
chr6	71139000	71139200	E7
chr6	71139200	71139400	E82
chr6	71139400	71140800	E74
chr6	71140800	71141200	E82
chr6	71141200	71141400	E13
chr6	71141400	71141600	E82
chr6	71141600	71141800	E74
chr6	71141800	71142000	E46
chr6	71142000	71142200	E82
chr6	71142200	71142400	E13
chr6	71142400	71143800	E74
chr6	71143800	71144000	E71
chr6	71144000	71145200	E74
chr6	71145200	71145400	E44
chr6	71145400	71145600	E82
chr6	71145600	71145800	E45
chr6	71145800	71146000	E6
chr6	71146000	71146200	E5
chr6	71146200	71146400	E13
chr6	71146400	71146600	E7
chr6	71146600	71146800	E5
chr6	71146800	71147000	E7
chr6	71147000	71148000	E82
chr6	71148000	71148200	E5
chr6	71148200	71148400	E82
chr6	71148400	71148600	E48
chr6	71148600	71149000	E74
chr6	71149000	71149600	E82
chr6	71149600	71149800	E13
chr6	71149800	71150800	E74
chr6	71150800	71151000	E46
chr6	71151000	71153200	E74
chr6	71153200	71153400	E81
chr6	71153400	71155400	E74
chr6	71155400	71155600	E72
chr6	71155600	71156400	E74
chr6	71156400	71156600	E71
chr6	71156600	71157400	E74
chr6	71157400	71157600	E45
chr6	71157600	71157800	E74
chr6	71157800	71158000	E48
chr6	71158000	71158400	E74
chr6	71158400	71158600	E48
chr6	71158600	71161800	E74
chr6	71161800	71162000	E25
chr6	71162000	71162200	E82
chr6	71162200	71162400	E45
chr6	71162400	71163200	E82
chr6	71163200	71163400	E5
chr6	71163400	71163600	E50
chr6	71163600	71163800	E6
chr6	71163800	71164000	E5
chr6	71164000	71164200	E12
chr6	71164200	71164600	E13
chr6	71164600	71166000	E82
chr6	71166000	71166200	E13
chr6	71166200	71167600	E82
chr6	71167600	71167800	E25
chr6	71167800	71171400	E74
chr6	71171400	71171600	E72
chr6	71171600	71173800	E74
chr6	71173800	71174000	E25
chr6	71174000	71174200	E82
chr6	71174200	71174400	E74
chr6	71174400	71174600	E45
chr6	71174600	71174800	E71
chr6	71174800	71176400	E74
chr6	71176400	71176600	E79
chr6	71176600	71179800	E74
chr6	71179800	71180000	E48
chr6	71180000	71182800	E74
chr6	71182800	71183000	E54
chr6	71183000	71183200	E55
chr6	71183200	71183400	E37
chr6	71183400	71183600	E38
chr6	71183600	71183800	E36
chr6	71183800	71184000	E35
chr6	71184000	71184200	E56
chr6	71184200	71184400	E77
chr6	71184400	71185200	E74
chr6	71185200	71185400	E55
chr6	71185400	71185600	E74
chr6	71185600	71185800	E84
chr6	71185800	71186000	E38
chr6	71186000	71186800	E82
chr6	71186800	71190000	E74
chr6	71190000	71190200	E82
chr6	71190200	71190400	E13
chr6	71190400	71190600	E6
chr6	71190600	71193400	E82
chr6	71193400	71193600	E13
chr6	71193600	71194400	E82
chr6	71194400	71194600	E44
chr6	71194600	71194800	E82
chr6	71194800	71195000	E25
chr6	71195000	71196800	E74
chr6	71196800	71197000	E71
chr6	71197000	71198400	E74
chr6	71198400	71198600	E82
chr6	71198600	71198800	E25
chr6	71198800	71199400	E82
chr6	71199400	71200800	E74
chr6	71200800	71202800	E82
chr6	71202800	71203000	E25
chr6	71203000	71203600	E82
chr6	71203600	71205800	E74
chr6	71205800	71206000	E46
chr6	71206000	71206200	E74
chr6	71206200	71206400	E72
chr6	71206400	71206600	E79
chr6	71206600	71206800	E48
chr6	71206800	71209400	E74
chr6	71209400	71209600	E48
chr6	71209600	71212000	E74
chr6	71212000	71212200	E82
chr6	71212200	71212400	E25
chr6	71212400	71213200	E74
chr6	71213200	71213400	E55
chr6	71213400	71213600	E82
chr6	71213600	71213800	E16
chr6	71213800	71214000	E82
chr6	71214000	71214200	E48
chr6	71214200	71214800	E74
chr6	71214800	71215000	E25
chr6	71215000	71215600	E82
chr6	71215600	71215800	E55
chr6	71215800	71217800	E74
chr6	71217800	71218000	E45
chr6	71218000	71218400	E74
chr6	71218400	71218600	E80
chr6	71218600	71219800	E74
chr6	71219800	71220200	E82
chr6	71220200	71220400	E44
chr6	71220400	71220600	E25
chr6	71220600	71225800	E74
chr6	71225800	71226000	E48
chr6	71226000	71227600	E74
chr6	71227600	71227800	E13
chr6	71227800	71228200	E82
chr6	71228200	71228400	E25
chr6	71228400	71229200	E74
chr6	71229200	71229400	E71
chr6	71229400	71229600	E76
chr6	71229600	71230000	E74
chr6	71230000	71230200	E72
chr6	71230200	71237000	E74
chr6	71237000	71237200	E48
chr6	71237200	71237400	E74
chr6	71237400	71237600	E44
chr6	71237600	71238000	E82
chr6	71238000	71238200	E25
chr6	71238200	71239800	E82
chr6	71239800	71240200	E25
chr6	71240200	71240400	E5
chr6	71240400	71240600	E8
chr6	71240600	71241000	E66
chr6	71241000	71241200	E40
chr6	71241200	71241400	E65
chr6	71241400	71241600	E61
chr6	71241600	71241800	E68
chr6	71241800	71242000	E40
chr6	71242000	71242200	E38
chr6	71242200	71242400	E39
chr6	71242400	71242600	E38
chr6	71242600	71243000	E82
chr6	71243000	71244600	E74
chr6	71244600	71245200	E82
chr6	71245200	71245400	E13
chr6	71245400	71245600	E82
chr6	71245600	71245800	E56
chr6	71245800	71246000	E82
chr6	71246000	71246400	E13
chr6	71246400	71246600	E8
chr6	71246600	71246800	E41
chr6	71246800	71247000	E59
chr6	71247000	71247400	E61
chr6	71247400	71247600	E60
chr6	71247600	71247800	E62
chr6	71247800	71248000	E61
chr6	71248000	71248200	E65
chr6	71248200	71248400	E69
chr6	71248400	71248600	E63
chr6	71248600	71248800	E69
chr6	71248800	71249000	E62
chr6	71249000	71249200	E57
chr6	71249200	71249400	E16
chr6	71249400	71249600	E54
chr6	71249600	71250000	E55
chr6	71250000	71250200	E38
chr6	71250200	71250400	E45
chr6	71250400	71250600	E13
chr6	71250600	71250800	E82
chr6	71250800	71251200	E44
chr6	71251200	71251400	E13
chr6	71251400	71251600	E7
chr6	71251600	71251800	E44
chr6	71251800	71253600	E74
chr6	71253600	71253800	E72
chr6	71253800	71254000	E48
chr6	71254000	71255200	E74
chr6	71255200	71255400	E7
chr6	71255400	71257000	E82
chr6	71257000	71257200	E13
chr6	71257200	71258000	E74
chr6	71258000	71258200	E48
chr6	71258200	71260600	E74
chr6	71260600	71260800	E72
chr6	71260800	71261400	E74
chr6	71261400	71261600	E13
chr6	71261600	71263600	E74
chr6	71263600	71263800	E25
chr6	71263800	71266200	E74
chr6	71266200	71266400	E81
chr6	71266400	71267000	E74
chr6	71267000	71267200	E55
chr6	71267200	71267600	E35
chr6	71267600	71267800	E13
chr6	71267800	71268200	E82
chr6	71268200	71268400	E36
chr6	71268400	71268800	E82
chr6	71268800	71269000	E74
chr6	71269000	71269200	E82
chr6	71269200	71269400	E74
chr6	71269400	71269600	E48
chr6	71269600	71270000	E74
chr6	71270000	71270600	E82
chr6	71270600	71270800	E25
chr6	71270800	71272000	E82
chr6	71272000	71272200	E6
chr6	71272200	71273000	E82
chr6	71273000	71273200	E45
chr6	71273200	71273400	E72
chr6	71273400	71273600	E78
chr6	71273600	71274400	E74
chr6	71274400	71274600	E45
chr6	71274600	71274800	E13
chr6	71274800	71275000	E7
chr6	71275000	71275200	E36
chr6	71275200	71275400	E37
chr6	71275400	71275600	E38
chr6	71275600	71275800	E31
chr6	71275800	71276200	E32
chr6	71276200	71276600	E85
chr6	71276600	71277000	E20
chr6	71277000	71277200	E19
chr6	71277200	71277400	E20
chr6	71277400	71277800	E29
chr6	71277800	71278000	E30
chr6	71278000	71278400	E31
chr6	71278400	71278600	E48
chr6	71278600	71278800	E74
chr6	71278800	71279000	E45
chr6	71279000	71279200	E55
chr6	71279200	71279400	E45
chr6	71279400	71279600	E55
chr6	71279600	71280200	E74
chr6	71280200	71280400	E77
chr6	71280400	71280600	E82
chr6	71280600	71280800	E23
chr6	71280800	71281000	E25
chr6	71281000	71281200	E46
chr6	71281200	71282200	E74
chr6	71282200	71282400	E72
chr6	71282400	71283200	E74
chr6	71283200	71283400	E72
chr6	71283400	71283800	E74
chr6	71283800	71284200	E72
chr6	71284200	71284600	E74
chr6	71284600	71284800	E45
chr6	71284800	71286000	E74
chr6	71286000	71286200	E45
chr6	71286200	71286800	E82
chr6	71286800	71287000	E44
chr6	71287000	71287600	E82
chr6	71287600	71287800	E6
chr6	71287800	71289800	E82
chr6	71289800	71290000	E13
chr6	71290000	71290200	E44
chr6	71290200	71291800	E82
chr6	71291800	71292000	E77
chr6	71292000	71292200	E74
chr6	71292200	71292400	E48
chr6	71292400	71292600	E55
chr6	71292600	71292800	E74
chr6	71292800	71293200	E37
chr6	71293200	71293400	E38
chr6	71293400	71293800	E74
chr6	71293800	71294000	E48
chr6	71294000	71295400	E74
chr6	71295400	71295600	E55
chr6	71295600	71295800	E58
chr6	71295800	71296000	E42
chr6	71296000	71296200	E35
chr6	71296200	71296400	E42
chr6	71296400	71296600	E54
chr6	71296600	71297400	E55
chr6	71297400	71297600	E84
chr6	71297600	71298400	E74
chr6	71298400	71298600	E72
chr6	71298600	71298800	E55
chr6	71298800	71299000	E74
chr6	71299000	71299200	E48
chr6	71299200	71299400	E13
chr6	71299400	71300000	E82
chr6	71300000	71300200	E74
chr6	71300200	71300400	E34
chr6	71300400	71300800	E45
chr6	71300800	71301200	E48
chr6	71301200	71304200	E74
chr6	71304200	71304400	E72
chr6	71304400	71304600	E74
chr6	71304600	71304800	E72
chr6	71304800	71305200	E74
chr6	71305200	71305400	E46
chr6	71305400	71305800	E74
chr6	71305800	71306000	E46
chr6	71306000	71307400	E74
chr6	71307400	71307600	E25
chr6	71307600	71309200	E74
chr6	71309200	71309400	E71
chr6	71309400	71310000	E74
chr6	71310000	71310200	E75
chr6	71310200	71311000	E74
chr6	71311000	71311200	E77
chr6	71311200	71311600	E74
chr6	71311600	71311800	E45
chr6	71311800	71312400	E74
chr6	71312400	71312600	E48
chr6	71312600	71314800	E74
chr6	71314800	71315000	E72
chr6	71315000	71315600	E74
chr6	71315600	71315800	E25
chr6	71315800	71316000	E82
chr6	71316000	71316200	E38
chr6	71316200	71316800	E55
chr6	71316800	71317000	E16
chr6	71317000	71317200	E83
chr6	71317200	71317400	E25
chr6	71317400	71317800	E16
chr6	71317800	71318000	E82
chr6	71318000	71321000	E74
chr6	71321000	71321200	E48
chr6	71321200	71322800	E74
chr6	71322800	71323000	E46
chr6	71323000	71323200	E48
chr6	71323200	71323600	E74
chr6	71323600	71323800	E77
chr6	71323800	71324000	E48
chr6	71324000	71324600	E74
chr6	71324600	71324800	E71
chr6	71324800	71328600	E74
chr6	71328600	71328800	E48
chr6	71328800	71330400	E74
chr6	71330400	71330600	E75
chr6	71330600	71334800	E74
chr6	71334800	71335000	E44
chr6	71335000	71339800	E74
chr6	71339800	71340000	E46
chr6	71340000	71341200	E74
chr6	71341200	71341400	E45
chr6	71341400	71341600	E48
chr6	71341600	71342400	E74
chr6	71342400	71342600	E48
chr6	71342600	71342800	E82
chr6	71342800	71343000	E13
chr6	71343000	71343200	E72
chr6	71343200	71344000	E74
chr6	71344000	71344200	E72
chr6	71344200	71346200	E74
chr6	71346200	71346400	E13
chr6	71346400	71348400	E74
chr6	71348400	71348600	E72
chr6	71348600	71349800	E74
chr6	71349800	71350000	E37
chr6	71350000	71350200	E55
chr6	71350200	71350400	E38
chr6	71350400	71350600	E82
chr6	71350600	71350800	E45
chr6	71350800	71351000	E46
chr6	71351000	71352200	E74
chr6	71352200	71352400	E72
chr6	71352400	71353600	E74
chr6	71353600	71353800	E78
chr6	71353800	71355800	E74
chr6	71355800	71356000	E46
chr6	71356000	71356600	E74
chr6	71356600	71356800	E45
chr6	71356800	71359200	E74
chr6	71359200	71359400	E71
chr6	71359400	71359600	E74
chr6	71359600	71359800	E48
chr6	71359800	71360400	E55
chr6	71360400	71360800	E54
chr6	71360800	71361000	E36
chr6	71361000	71361200	E54
chr6	71361200	71361400	E32
chr6	71361400	71361800	E54
chr6	71361800	71362000	E55
chr6	71362000	71363600	E74
chr6	71363600	71363800	E72
chr6	71363800	71364600	E74
chr6	71364600	71364800	E72
chr6	71364800	71366400	E74
chr6	71366400	71366800	E55
chr6	71366800	71367000	E54
chr6	71367000	71367400	E55
chr6	71367400	71367600	E38
chr6	71367600	71368000	E82
chr6	71368000	71370400	E74
chr6	71370400	71370600	E72
chr6	71370600	71374200	E74
chr6	71374200	71374400	E46
chr6	71374400	71376400	E74
chr6	71376400	71376600	E44
chr6	71376600	71376800	E35
chr6	71376800	71377000	E51
chr6	71377000	71377400	E85
chr6	71377400	71377800	E20
chr6	71377800	71378400	E19
chr6	71378400	71378600	E20
chr6	71378600	71378800	E19
chr6	71378800	71379000	E21
chr6	71379000	71379400	E29
chr6	71379400	71379600	E24
chr6	71379600	71379800	E27
chr6	71379800	71380000	E23
chr6	71380000	71380200	E35
chr6	71380200	71380400	E55
chr6	71380400	71380600	E38
chr6	71380600	71382400	E74
chr6	71382400	71382600	E46
chr6	71382600	71383000	E74
chr6	71383000	71383400	E25
chr6	71383400	71384000	E74
chr6	71384000	71384400	E72
chr6	71384400	71385400	E74
chr6	71385400	71385600	E78
chr6	71385600	71386200	E74
chr6	71386200	71386400	E72
chr6	71386400	71387600	E74
chr6	71387600	71387800	E46
chr6	71387800	71388000	E72
chr6	71388000	71388200	E74
chr6	71388200	71388400	E72
chr6	71388400	71388600	E45
chr6	71388600	71390200	E74
chr6	71390200	71390400	E81
chr6	71390400	71391000	E74
chr6	71391000	71391200	E46
chr6	71391200	71392400	E74
chr6	71392400	71392600	E72
chr6	71392600	71393400	E74
chr6	71393400	71393600	E25
chr6	71393600	71394200	E82
chr6	71394200	71394400	E46
chr6	71394400	71396200	E74
chr6	71396200	71396600	E82
chr6	71396600	71396800	E13
chr6	71396800	71398400	E82
chr6	71398400	71398600	E7
chr6	71398600	71398800	E82
chr6	71398800	71401000	E74
chr6	71401000	71401200	E25
chr6	71401200	71402400	E55
chr6	71402400	71402600	E36
chr6	71402600	71402800	E38
chr6	71402800	71403000	E55
chr6	71403000	71403200	E37
chr6	71403200	71403400	E36
chr6	71403400	71403600	E48
chr6	71403600	71403800	E74
chr6	71403800	71404000	E46
chr6	71404000	71405400	E74
chr6	71405400	71405600	E72
chr6	71405600	71406600	E74
chr6	71406600	71406800	E71
chr6	71406800	71407000	E74
chr6	71407000	71407200	E72
chr6	71407200	71408600	E74
chr6	71408600	71408800	E77
chr6	71408800	71409000	E72
chr6	71409000	71409200	E46
chr6	71409200	71412000	E74
chr6	71412000	71412200	E25
chr6	71412200	71416000	E74
chr6	71416000	71416200	E25
chr6	71416200	71416400	E82
chr6	71416400	71416600	E25
chr6	71416600	71416800	E16
chr6	71416800	71417200	E84
chr6	71417200	71417400	E56
chr6	71417400	71417600	E40
chr6	71417600	71417800	E41
chr6	71417800	71418000	E59
chr6	71418000	71418200	E69
chr6	71418200	71418400	E22
chr6	71418400	71418600	E11
chr6	71418600	71418800	E14
chr6	71418800	71419000	E68
chr6	71419000	71419200	E35
chr6	71419200	71419400	E56
chr6	71419400	71419600	E37
chr6	71419600	71420000	E13
chr6	71420000	71420200	E48
chr6	71420200	71420800	E82
chr6	71420800	71421200	E13
chr6	71421200	71421400	E48
chr6	71421400	71421600	E82
chr6	71421600	71421800	E16
chr6	71421800	71422000	E14
chr6	71422000	71422200	E69
chr6	71422200	71422400	E64
chr6	71422400	71422600	E63
chr6	71422600	71423000	E64
chr6	71423000	71423200	E67
chr6	71423200	71423400	E63
chr6	71423400	71423600	E61
chr6	71423600	71423800	E59
chr6	71423800	71424000	E40
chr6	71424000	71424200	E38
chr6	71424200	71425000	E82
chr6	71425000	71425200	E13
chr6	71425200	71425800	E82
chr6	71425800	71426000	E36
chr6	71426000	71426200	E62
chr6	71426200	71426600	E58
chr6	71426600	71426800	E62
chr6	71426800	71427000	E61
chr6	71427000	71427200	E63
chr6	71427200	71427400	E61
chr6	71427400	71427600	E65
chr6	71427600	71427800	E69
chr6	71427800	71428000	E68
chr6	71428000	71428200	E15
chr6	71428200	71428400	E56
chr6	71428400	71428600	E7
chr6	71428600	71429800	E82
chr6	71429800	71430000	E13
chr6	71430000	71430200	E82
chr6	71430200	71430400	E13
chr6	71430400	71430600	E38
chr6	71430600	71430800	E82
chr6	71430800	71431000	E48
chr6	71431000	71431200	E44
chr6	71431200	71432200	E74
chr6	71432200	71432400	E46
chr6	71432400	71433200	E74
chr6	71433200	71433400	E25
chr6	71433400	71433600	E82
chr6	71433600	71433800	E25
chr6	71433800	71434600	E74
chr6	71434600	71435000	E72
chr6	71435000	71436000	E74
chr6	71436000	71436200	E72
chr6	71436200	71436600	E74
chr6	71436600	71436800	E46
chr6	71436800	71438000	E74
chr6	71438000	71438200	E49
chr6	71438200	71438800	E82
chr6	71438800	71439000	E74
chr6	71439000	71439400	E82
chr6	71439400	71439800	E35
chr6	71439800	71440000	E55
chr6	71440000	71440200	E76
chr6	71440200	71441200	E82
chr6	71441200	71441400	E13
chr6	71441400	71441600	E25
chr6	71441600	71442000	E84
chr6	71442000	71442200	E57
chr6	71442200	71442400	E52
chr6	71442400	71442600	E57
chr6	71442600	71442800	E68
chr6	71442800	71443000	E15
chr6	71443000	71443200	E83
chr6	71443200	71443600	E82
chr6	71443600	71449200	E74
chr6	71449200	71449600	E13
chr6	71449600	71450800	E82
chr6	71450800	71452600	E74
chr6	71452600	71452800	E72
chr6	71452800	71453600	E74
chr6	71453600	71454200	E82
chr6	71454200	71454400	E5
chr6	71454400	71454600	E50
chr6	71454600	71454800	E6
chr6	71454800	71455000	E7
chr6	71455000	71455600	E82
chr6	71455600	71457400	E74
chr6	71457400	71457800	E82
chr6	71457800	71458000	E7
chr6	71458000	71459000	E82
chr6	71459000	71459200	E48
chr6	71459200	71460400	E82
chr6	71460400	71460800	E74
chr6	71460800	71461000	E72
chr6	71461000	71461800	E74
chr6	71461800	71462000	E45
chr6	71462000	71462200	E74
chr6	71462200	71462400	E48
chr6	71462400	71462600	E13
chr6	71462600	71463600	E82
chr6	71463600	71463800	E44
chr6	71463800	71466200	E74
chr6	71466200	71466600	E72
chr6	71466600	71468600	E74
chr6	71468600	71469000	E72
chr6	71469000	71473600	E74
chr6	71473600	71473800	E44
chr6	71473800	71474000	E45
chr6	71474000	71474800	E74
chr6	71474800	71475000	E44
chr6	71475000	71475200	E82
chr6	71475200	71475400	E38
chr6	71475400	71476000	E82
chr6	71476000	71476200	E5
chr6	71476200	71476400	E50
chr6	71476400	71479800	E73
chr6	71479800	71480000	E72
chr6	71480000	71480400	E74
chr6	71480400	71480600	E45
chr6	71480600	71481800	E74
chr6	71481800	71482000	E76
chr6	71482000	71482200	E45
chr6	71482200	71483000	E74
chr6	71483000	71483200	E71
chr6	71483200	71483800	E74
chr6	71483800	71484000	E25
chr6	71484000	71485000	E74
chr6	71485000	71485200	E34
chr6	71485200	71485400	E45
chr6	71485400	71485800	E74
chr6	71485800	71486400	E82
chr6	71486400	71486600	E31
chr6	71486600	71486800	E72
chr6	71486800	71489000	E74
chr6	71489000	71489200	E46
chr6	71489200	71490000	E73
chr6	71490000	71490200	E47
chr6	71490200	71495600	E73
chr6	71495600	71495800	E72
chr6	71495800	71497600	E74
chr6	71497600	71497800	E48
chr6	71497800	71500000	E74
chr6	71500000	71500200	E75
chr6	71500200	71502800	E74
chr6	71502800	71503000	E48
chr6	71503000	71503600	E74
chr6	71503600	71503800	E46
chr6	71503800	71505000	E74
chr6	71505000	71505200	E13
chr6	71505200	71505600	E82
chr6	71505600	71505800	E6
chr6	71505800	71506000	E82
chr6	71506000	71506200	E39
chr6	71506200	71506400	E4
chr6	71506400	71506600	E8
chr6	71506600	71506800	E10
chr6	71506800	71507000	E2
chr6	71507000	71507200	E65
chr6	71507200	71507400	E64
chr6	71507400	71507600	E65
chr6	71507600	71507800	E64
chr6	71507800	71508000	E65
chr6	71508000	71508200	E2
chr6	71508200	71508400	E12
chr6	71508400	71508800	E13
chr6	71508800	71509800	E82
chr6	71509800	71510000	E13
chr6	71510000	71511400	E82
chr6	71511400	71511600	E13
chr6	71511600	71512800	E74
chr6	71512800	71513000	E81
chr6	71513000	71516600	E74
chr6	71516600	71516800	E82
chr6	71516800	71517000	E13
chr6	71517000	71518200	E74
chr6	71518200	71518400	E78
chr6	71518400	71519400	E74
chr6	71519400	71519600	E46
chr6	71519600	71522600	E74
chr6	71522600	71522800	E45
chr6	71522800	71523800	E74
chr6	71523800	71524000	E48
chr6	71524000	71524600	E74
chr6	71524600	71525600	E82
chr6	71525600	71528600	E74
chr6	71528600	71528800	E48
chr6	71528800	71530200	E74
chr6	71530200	71530600	E46
chr6	71530600	71532200	E74
chr6	71532200	71532400	E48
chr6	71532400	71532600	E77
chr6	71532600	71532800	E44
chr6	71532800	71533000	E56
chr6	71533000	71533200	E42
chr6	71533200	71533400	E59
chr6	71533400	71533600	E42
chr6	71533600	71533800	E61
chr6	71533800	71534000	E42
chr6	71534000	71534200	E36
chr6	71534200	71534600	E55
chr6	71534600	71534800	E38
chr6	71534800	71535400	E55
chr6	71535400	71535600	E48
chr6	71535600	71535800	E45
chr6	71535800	71536000	E82
chr6	71536000	71536200	E7
chr6	71536200	71537600	E82
chr6	71537600	71537800	E7
chr6	71537800	71538000	E25
chr6	71538000	71538600	E82
chr6	71538600	71538800	E48
chr6	71538800	71543600	E74
chr6	71543600	71543800	E13
chr6	71543800	71544000	E48
chr6	71544000	71544600	E74
chr6	71544600	71544800	E45
chr6	71544800	71545000	E71
chr6	71545000	71545200	E72
chr6	71545200	71545800	E74
chr6	71545800	71546000	E46
chr6	71546000	71547000	E74
chr6	71547000	71547200	E25
chr6	71547200	71547800	E82
chr6	71547800	71548000	E48
chr6	71548000	71548200	E13
chr6	71548200	71548400	E55
chr6	71548400	71548600	E53
chr6	71548600	71548800	E55
chr6	71548800	71549000	E37
chr6	71549000	71549200	E38
chr6	71549200	71550000	E84
chr6	71550000	71552200	E74
chr6	71552200	71552400	E37
chr6	71552400	71553800	E74
chr6	71553800	71554000	E77
chr6	71554000	71554200	E25
chr6	71554200	71557000	E74
chr6	71557000	71557200	E13
chr6	71557200	71558800	E74
chr6	71558800	71559000	E48
chr6	71559000	71559400	E74
chr6	71559400	71560800	E82
chr6	71560800	71561000	E25
chr6	71561000	71562200	E82
chr6	71562200	71562400	E6
chr6	71562400	71563000	E82
chr6	71563000	71563200	E25
chr6	71563200	71563800	E82
chr6	71563800	71564000	E13
chr6	71564000	71565000	E82
chr6	71565000	71565200	E45
chr6	71565200	71565600	E44
chr6	71565600	71565800	E13
chr6	71565800	71566000	E6
chr6	71566000	71566400	E13
chr6	71566400	71566600	E62
chr6	71566600	71566800	E66
chr6	71566800	71567000	E65
chr6	71567000	71567200	E63
chr6	71567200	71567400	E61
chr6	71567400	71567600	E63
chr6	71567600	71567800	E65
chr6	71567800	71568000	E66
chr6	71568000	71568200	E9
chr6	71568200	71568400	E12
chr6	71568400	71568600	E13
chr6	71568600	71569000	E82
chr6	71569000	71569200	E13
chr6	71569200	71569600	E82
chr6	71569600	71569800	E16
chr6	71569800	71570000	E35
chr6	71570000	71570600	E82
chr6	71570600	71570800	E25
chr6	71570800	71572200	E74
chr6	71572200	71572400	E45
chr6	71572400	71572600	E38
chr6	71572600	71572800	E37
chr6	71572800	71573200	E35
chr6	71573200	71573400	E53
chr6	71573400	71573800	E35
chr6	71573800	71574000	E55
chr6	71574000	71574200	E37
chr6	71574200	71574400	E54
chr6	71574400	71574600	E38
chr6	71574600	71575200	E82
chr6	71575200	71575400	E48
chr6	71575400	71575800	E74
chr6	71575800	71576000	E48
chr6	71576000	71577600	E74
chr6	71577600	71577800	E55
chr6	71577800	71578000	E54
chr6	71578000	71578600	E55
chr6	71578600	71579400	E74
chr6	71579400	71579800	E45
chr6	71579800	71582400	E74
chr6	71582400	71582600	E48
chr6	71582600	71583600	E74
chr6	71583600	71583800	E72
chr6	71583800	71585400	E74
chr6	71585400	71585600	E44
chr6	71585600	71587800	E74
chr6	71587800	71588000	E25
chr6	71588000	71588400	E82
chr6	71588400	71588600	E7
chr6	71588600	71588800	E72
chr6	71588800	71590000	E74
chr6	71590000	71590200	E38
chr6	71590200	71590400	E55
chr6	71590400	71590800	E74
chr6	71590800	71591000	E46
chr6	71591000	71591200	E76
chr6	71591200	71591400	E71
chr6	71591400	71592200	E74
chr6	71592200	71592400	E72
chr6	71592400	71592600	E74
chr6	71592600	71592800	E46
chr6	71592800	71593200	E48
chr6	71593200	71593800	E74
chr6	71593800	71594000	E45
chr6	71594000	71594400	E72
chr6	71594400	71597600	E74
chr6	71597600	71597800	E72
chr6	71597800	71600400	E74
chr6	71600400	71600600	E72
chr6	71600600	71603800	E74
chr6	71603800	71604000	E71
chr6	71604000	71607200	E74
chr6	71607200	71607400	E45
chr6	71607400	71609000	E74
chr6	71609000	71609200	E75
chr6	71609200	71609400	E74
chr6	71609400	71609600	E48
chr6	71609600	71611000	E74
chr6	71611000	71611200	E46
chr6	71611200	71611400	E72
chr6	71611400	71614200	E74
chr6	71614200	71614400	E77
chr6	71614400	71616800	E74
chr6	71616800	71617000	E72
chr6	71617000	71620000	E74
chr6	71620000	71620200	E34
chr6	71620200	71624200	E74
chr6	71624200	71624400	E25
chr6	71624400	71624800	E82
chr6	71624800	71625000	E44
chr6	71625000	71629400	E74
chr6	71629400	71629600	E72
chr6	71629600	71629800	E74
chr6	71629800	71630000	E72
chr6	71630000	71631400	E74
chr6	71631400	71631600	E77
chr6	71631600	71633200	E74
chr6	71633200	71633400	E72
chr6	71633400	71639600	E73
chr6	71639600	71639800	E45
chr6	71639800	71641000	E74
chr6	71641000	71641200	E46
chr6	71641200	71643200	E74
chr6	71643200	71643400	E72
chr6	71643400	71644000	E74
chr6	71644000	71644200	E48
chr6	71644200	71645200	E74
chr6	71645200	71645400	E75
chr6	71645400	71648600	E73
chr6	71648600	71648800	E47
chr6	71648800	71652200	E73
chr6	71652200	71652400	E47
chr6	71652400	71659800	E73
chr6	71659800	71660000	E79
chr6	71660000	71662200	E74
chr6	71662200	71662400	E48
chr6	71662400	71663000	E74
chr6	71663000	71663200	E71
chr6	71663200	71663400	E74
chr6	71663400	71663600	E46
chr6	71663600	71664000	E74
chr6	71664000	71664200	E72
chr6	71664200	71664400	E44
chr6	71664400	71664600	E48
chr6	71664600	71664800	E37
chr6	71664800	71665000	E38
chr6	71665000	71665200	E35
chr6	71665200	71665400	E30
chr6	71665400	71666000	E29
chr6	71666000	71666200	E30
chr6	71666200	71666400	E33
chr6	71666400	71666600	E27
chr6	71666600	71666800	E33
chr6	71666800	71667000	E37
chr6	71667000	71672200	E74
chr6	71672200	71672800	E72
chr6	71672800	71673600	E74
chr6	71673600	71673800	E79
chr6	71673800	71674000	E74
chr6	71674000	71674200	E48
chr6	71674200	71676400	E74
chr6	71676400	71676600	E81
chr6	71676600	71677800	E74
chr6	71677800	71678000	E46
chr6	71678000	71678600	E74
chr6	71678600	71678800	E72
chr6	71678800	71679600	E74
chr6	71679600	71680000	E72
chr6	71680000	71681600	E74
chr6	71681600	71681800	E72
chr6	71681800	71682800	E74
chr6	71682800	71683000	E45
chr6	71683000	71684400	E74
chr6	71684400	71684600	E72
chr6	71684600	71688600	E73
chr6	71688600	71688800	E47
chr6	71688800	71692800	E73
chr6	71692800	71693000	E47
chr6	71693000	71694400	E73
chr6	71694400	71694600	E72
chr6	71694600	71694800	E74
chr6	71694800	71695000	E13
chr6	71695000	71699200	E74
chr6	71699200	71699400	E75
chr6	71699400	71702200	E74
chr6	71702200	71702400	E75
chr6	71702400	71703600	E74
chr6	71703600	71703800	E81
chr6	71703800	71704000	E46
chr6	71704000	71704200	E74
chr6	71704200	71704400	E48
chr6	71704400	71705800	E74
chr6	71705800	71706000	E48
chr6	71706000	71706200	E45
chr6	71706200	71708400	E74
chr6	71708400	71708600	E46
chr6	71708600	71712400	E74
chr6	71712400	71712600	E72
chr6	71712600	71713200	E74
chr6	71713200	71713400	E77
chr6	71713400	71715800	E74
chr6	71715800	71716000	E48
chr6	71716000	71719400	E74
chr6	71719400	71719600	E46
chr6	71719600	71720000	E74
chr6	71720000	71720200	E46
chr6	71720200	71720400	E72
chr6	71720400	71721400	E74
chr6	71721400	71721600	E72
chr6	71721600	71721800	E48
chr6	71721800	71722200	E74
chr6	71722200	71722400	E82
chr6	71722400	71722600	E13
chr6	71722600	71722800	E25
chr6	71722800	71723000	E82
chr6	71723000	71723200	E45
chr6	71723200	71723400	E46
chr6	71723400	71725000	E74
chr6	71725000	71725200	E48
chr6	71725200	71727200	E74
chr6	71727200	71727400	E48
chr6	71727400	71729000	E74
chr6	71729000	71729200	E72
chr6	71729200	71729800	E74
chr6	71729800	71730000	E72
chr6	71730000	71733600	E74
chr6	71733600	71733800	E47
chr6	71733800	71734000	E72
chr6	71734000	71738600	E73
chr6	71738600	71741800	E74
chr6	71741800	71742000	E45
chr6	71742000	71746400	E74
chr6	71746400	71746600	E45
chr6	71746600	71751000	E74
chr6	71751000	71751200	E46
chr6	71751200	71753400	E74
chr6	71753400	71753600	E48
chr6	71753600	71753800	E37
chr6	71753800	71754000	E36
chr6	71754000	71754200	E55
chr6	71754200	71754400	E54
chr6	71754400	71754600	E55
chr6	71754600	71757000	E74
chr6	71757000	71757200	E45
chr6	71757200	71759200	E74
chr6	71759200	71759400	E82
chr6	71759400	71759600	E6
chr6	71759600	71760000	E50
chr6	71760000	71762400	E73
chr6	71762400	71762600	E79
chr6	71762600	71763800	E74
chr6	71763800	71764000	E80
chr6	71764000	71765600	E74
chr6	71765600	71765800	E79
chr6	71765800	71766400	E74
chr6	71766400	71766600	E46
chr6	71766600	71766800	E45
chr6	71766800	71767600	E74
chr6	71767600	71767800	E72
chr6	71767800	71768000	E77
chr6	71768000	71770800	E74
chr6	71770800	71771000	E81
chr6	71771000	71776800	E74
chr6	71776800	71777000	E77
chr6	71777000	71777200	E74
chr6	71777200	71777400	E46
chr6	71777400	71777600	E79
chr6	71777600	71778200	E74
chr6	71778200	71778400	E79
chr6	71778400	71785000	E74
chr6	71785000	71785200	E44
chr6	71785200	71785400	E48
chr6	71785400	71785600	E46
chr6	71785600	71786000	E74
chr6	71786000	71786600	E82
chr6	71786600	71786800	E25
chr6	71786800	71791800	E74
chr6	71791800	71792000	E81
chr6	71792000	71792200	E74
chr6	71792200	71792400	E77
chr6	71792400	71793400	E74
chr6	71793400	71793600	E72
chr6	71793600	71801400	E73
chr6	71801400	71801600	E46
chr6	71801600	71802000	E74
chr6	71802000	71802200	E45
chr6	71802200	71804000	E74
chr6	71804000	71804200	E72
chr6	71804200	71805600	E74
chr6	71805600	71805800	E48
chr6	71805800	71809400	E74
chr6	71809400	71809600	E78
chr6	71809600	71810400	E74
chr6	71810400	71810600	E77
chr6	71810600	71811800	E74
chr6	71811800	71812000	E72
chr6	71812000	71813800	E74
chr6	71813800	71814200	E45
chr6	71814200	71814400	E48
chr6	71814400	71815000	E74
chr6	71815000	71815200	E72
chr6	71815200	71818200	E74
chr6	71818200	71818400	E72
chr6	71818400	71820200	E74
chr6	71820200	71820400	E72
chr6	71820400	71820800	E74
chr6	71820800	71821000	E78
chr6	71821000	71822000	E74
chr6	71822000	71822200	E25
chr6	71822200	71822600	E82
chr6	71822600	71822800	E25
chr6	71822800	71823400	E74
chr6	71823400	71823600	E48
chr6	71823600	71824400	E74
chr6	71824400	71824600	E72
chr6	71824600	71824800	E46
chr6	71824800	71831800	E74
chr6	71831800	71832000	E72
chr6	71832000	71832200	E74
chr6	71832200	71832400	E71
chr6	71832400	71832600	E46
chr6	71832600	71835600	E74
chr6	71835600	71835800	E46
chr6	71835800	71836200	E74
chr6	71836200	71836600	E72
chr6	71836600	71836800	E74
chr6	71836800	71837000	E45
chr6	71837000	71841600	E74
chr6	71841600	71841800	E72
chr6	71841800	71847200	E74
chr6	71847200	71847400	E72
chr6	71847400	71847600	E74
chr6	71847600	71847800	E75
chr6	71847800	71848000	E74
chr6	71848000	71848200	E72
chr6	71848200	71851800	E74
chr6	71851800	71852000	E72
chr6	71852000	71854800	E74
chr6	71854800	71855000	E72
chr6	71855000	71858800	E74
chr6	71858800	71859000	E48
chr6	71859000	71861600	E74
chr6	71861600	71861800	E48
chr6	71861800	71863800	E74
chr6	71863800	71864000	E48
chr6	71864000	71864200	E72
chr6	71864200	71868800	E74
chr6	71868800	71869000	E72
chr6	71869000	71871200	E74
chr6	71871200	71871400	E72
chr6	71871400	71873600	E74
chr6	71873600	71873800	E77
chr6	71873800	71874400	E74
chr6	71874400	71874600	E45
chr6	71874600	71874800	E71
chr6	71874800	71879000	E74
chr6	71879000	71879200	E72
chr6	71879200	71881800	E74
chr6	71881800	71882000	E72
chr6	71882000	71882200	E74
chr6	71882200	71882400	E72
chr6	71882400	71883000	E74
chr6	71883000	71883200	E48
chr6	71883200	71886800	E74
chr6	71886800	71887000	E72
chr6	71887000	71887200	E46
chr6	71887200	71887400	E74
chr6	71887400	71887800	E48
chr6	71887800	71888000	E45
chr6	71888000	71889200	E74
chr6	71889200	71889400	E48
chr6	71889400	71892000	E74
chr6	71892000	71892200	E72
chr6	71892200	71897800	E74
chr6	71897800	71898000	E76
chr6	71898000	71898200	E46
chr6	71898200	71898400	E48
chr6	71898400	71900200	E74
chr6	71900200	71901400	E82
chr6	71901400	71903600	E74
chr6	71903600	71911400	E73
chr6	71911400	71911600	E47
chr6	71911600	71911800	E74
chr6	71911800	71912000	E47
chr6	71912000	71912800	E74
chr6	71912800	71913000	E72
chr6	71913000	71918600	E73
chr6	71918600	71918800	E72
chr6	71918800	71920200	E74
chr6	71920200	71920400	E25
chr6	71920400	71923400	E74
chr6	71923400	71923800	E82
chr6	71923800	71924000	E13
chr6	71924000	71924200	E82
chr6	71924200	71924800	E74
chr6	71924800	71925000	E45
chr6	71925000	71926800	E74
chr6	71926800	71927000	E72
chr6	71927000	71933800	E74
chr6	71933800	71934000	E46
chr6	71934000	71934200	E44
chr6	71934200	71937400	E74
chr6	71937400	71937600	E72
chr6	71937600	71938000	E74
chr6	71938000	71938200	E72
chr6	71938200	71939600	E74
chr6	71939600	71939800	E45
chr6	71939800	71940200	E74
chr6	71940200	71940400	E72
chr6	71940400	71943400	E74
chr6	71943400	71943600	E48
chr6	71943600	71946200	E74
chr6	71946200	71946400	E48
chr6	71946400	71946800	E74
chr6	71946800	71947000	E46
chr6	71947000	71948400	E74
chr6	71948400	71948600	E48
chr6	71948600	71948800	E74
chr6	71948800	71949000	E46
chr6	71949000	71949600	E74
chr6	71949600	71949800	E72
chr6	71949800	71950600	E74
chr6	71950600	71950800	E72
chr6	71950800	71954400	E74
chr6	71954400	71954600	E45
chr6	71954600	71955400	E74
chr6	71955400	71955600	E46
chr6	71955600	71955800	E72
chr6	71955800	71956000	E48
chr6	71956000	71956200	E71
chr6	71956200	71957600	E74
chr6	71957600	71957800	E13
chr6	71957800	71958000	E5
chr6	71958000	71958200	E4
chr6	71958200	71958400	E41
chr6	71958400	71958600	E4
chr6	71958600	71959000	E50
chr6	71959000	71959200	E44
chr6	71959200	71959400	E7
chr6	71959400	71959600	E82
chr6	71959600	71959800	E48
chr6	71959800	71960000	E44
chr6	71960000	71960200	E6
chr6	71960200	71960400	E44
chr6	71960400	71960600	E37
chr6	71960600	71960800	E77
chr6	71960800	71961000	E45
chr6	71961000	71961200	E6
chr6	71961200	71961400	E44
chr6	71961400	71961600	E45
chr6	71961600	71961800	E82
chr6	71961800	71962000	E6
chr6	71962000	71962600	E7
chr6	71962600	71962800	E6
chr6	71962800	71963000	E45
chr6	71963000	71963600	E74
chr6	71963600	71963800	E55
chr6	71963800	71964000	E38
chr6	71964000	71964200	E48
chr6	71964200	71966200	E74
chr6	71966200	71966400	E44
chr6	71966400	71967000	E74
chr6	71967000	71967200	E45
chr6	71967200	71967400	E46
chr6	71967400	71967600	E45
chr6	71967600	71968000	E74
chr6	71968000	71968200	E77
chr6	71968200	71969400	E74
chr6	71969400	71969600	E48
chr6	71969600	71970200	E74
chr6	71970200	71970400	E49
chr6	71970400	71974200	E74
chr6	71974200	71974600	E72
chr6	71974600	71974800	E74
chr6	71974800	71975000	E72
chr6	71975000	71977200	E74
chr6	71977200	71977400	E45
chr6	71977400	71977800	E74
chr6	71977800	71978000	E25
chr6	71978000	71978200	E82
chr6	71978200	71978400	E25
chr6	71978400	71978600	E13
chr6	71978600	71978800	E32
chr6	71978800	71979000	E36
chr6	71979000	71979200	E35
chr6	71979200	71979800	E55
chr6	71979800	71980000	E48
chr6	71980000	71980400	E74
chr6	71980400	71980600	E80
chr6	71980600	71980800	E79
chr6	71980800	71983600	E74
chr6	71983600	71983800	E46
chr6	71983800	71987600	E74
chr6	71987600	71987800	E82
chr6	71987800	71988000	E6
chr6	71988000	71989400	E82
chr6	71989400	71989800	E6
chr6	71989800	71990000	E82
chr6	71990000	71990800	E74
chr6	71990800	71991000	E46
chr6	71991000	71991200	E72
chr6	71991200	71991600	E74
chr6	71991600	71991800	E46
chr6	71991800	71992800	E74
chr6	71992800	71993000	E72
chr6	71993000	71994600	E74
chr6	71994600	71994800	E48
chr6	71994800	71995600	E74
chr6	71995600	71995800	E48
chr6	71995800	71996200	E74
chr6	71996200	71996400	E48
chr6	71996400	71996600	E82
chr6	71996600	71997000	E5
chr6	71997000	71997400	E41
chr6	71997400	71997600	E66
chr6	71997600	71997800	E65
chr6	71997800	71998200	E85
chr6	71998200	71998400	E20
chr6	71998400	71998600	E21
chr6	71998600	71999200	E19
chr6	71999200	71999600	E21
chr6	71999600	71999800	E51
chr6	71999800	72000200	E43
chr6	72000200	72000400	E41
chr6	72000400	72000600	E3
chr6	72000600	72001000	E50
chr6	72001000	72001200	E5
chr6	72001200	72001400	E6
chr6	72001400	72001600	E50
chr6	72001600	72001800	E13
chr6	72001800	72002000	E5
chr6	72002000	72002200	E23
chr6	72002200	72003400	E74
chr6	72003400	72003600	E72
chr6	72003600	72008400	E74
chr6	72008400	72008600	E72
chr6	72008600	72009400	E74
chr6	72009400	72009600	E82
chr6	72009600	72009800	E6
chr6	72009800	72010200	E82
chr6	72010200	72011200	E74
chr6	72011200	72011400	E46
chr6	72011400	72011600	E74
chr6	72011600	72011800	E48
chr6	72011800	72012400	E74
chr6	72012400	72012600	E48
chr6	72012600	72014000	E74
chr6	72014000	72014200	E13
chr6	72014200	72015600	E74
chr6	72015600	72015800	E48
chr6	72015800	72017800	E74
chr6	72017800	72018000	E44
chr6	72018000	72020400	E74
chr6	72020400	72020600	E72
chr6	72020600	72021400	E74
chr6	72021400	72021600	E72
chr6	72021600	72024200	E74
chr6	72024200	72024400	E25
chr6	72024400	72028800	E74
chr6	72028800	72029000	E72
chr6	72029000	72029400	E74
chr6	72029400	72029600	E72
chr6	72029600	72030600	E74
chr6	72030600	72030800	E72
chr6	72030800	72031400	E74
chr6	72031400	72031600	E48
chr6	72031600	72033800	E74
chr6	72033800	72034000	E72
chr6	72034000	72036000	E74
chr6	72036000	72036200	E49
chr6	72036200	72037800	E74
chr6	72037800	72038000	E72
chr6	72038000	72038200	E74
chr6	72038200	72038400	E72
chr6	72038400	72039600	E74
chr6	72039600	72039800	E72
chr6	72039800	72040000	E46
chr6	72040000	72046800	E74
chr6	72046800	72047000	E45
chr6	72047000	72047200	E48
chr6	72047200	72048800	E74
chr6	72048800	72049000	E72
chr6	72049000	72050400	E74
chr6	72050400	72050600	E45
chr6	72050600	72051800	E74
chr6	72051800	72052000	E75
chr6	72052000	72053600	E74
chr6	72053600	72053800	E48
chr6	72053800	72054400	E74
chr6	72054400	72054600	E48
chr6	72054600	72055400	E74
chr6	72055400	72056000	E82
chr6	72056000	72056200	E25
chr6	72056200	72057000	E74
chr6	72057000	72057200	E48
chr6	72057200	72059400	E74
chr6	72059400	72059600	E25
chr6	72059600	72059800	E82
chr6	72059800	72060000	E48
chr6	72060000	72060200	E77
chr6	72060200	72061000	E74
chr6	72061000	72061200	E48
chr6	72061200	72062400	E74
chr6	72062400	72062600	E72
chr6	72062600	72063200	E74
chr6	72063200	72063400	E48
chr6	72063400	72064400	E74
chr6	72064400	72064600	E48
chr6	72064600	72064800	E46
chr6	72064800	72066000	E74
chr6	72066000	72066200	E72
chr6	72066200	72066600	E74
chr6	72066600	72066800	E45
chr6	72066800	72067000	E76
chr6	72067000	72069400	E74
chr6	72069400	72069600	E78
chr6	72069600	72072400	E74
chr6	72072400	72072600	E48
chr6	72072600	72072800	E74
chr6	72072800	72073000	E46
chr6	72073000	72074600	E74
chr6	72074600	72074800	E45
chr6	72074800	72075200	E82
chr6	72075200	72075400	E31
chr6	72075400	72075600	E13
chr6	72075600	72075800	E18
chr6	72075800	72076000	E17
chr6	72076000	72076200	E18
chr6	72076200	72076600	E43
chr6	72076600	72076800	E39
chr6	72076800	72077000	E22
chr6	72077000	72077200	E18
chr6	72077200	72077400	E10
chr6	72077400	72077600	E2
chr6	72077600	72078000	E11
chr6	72078000	72078200	E12
chr6	72078200	72078600	E82
chr6	72078600	72079000	E74
chr6	72079000	72079200	E46
chr6	72079200	72081600	E74
chr6	72081600	72081800	E72
chr6	72081800	72086600	E74
chr6	72086600	72086800	E45
chr6	72086800	72087000	E72
chr6	72087000	72090800	E74
chr6	72090800	72091000	E44
chr6	72091000	72092200	E74
chr6	72092200	72095000	E82
chr6	72095000	72095200	E6
chr6	72095200	72095400	E5
chr6	72095400	72095600	E7
chr6	72095600	72097600	E82
chr6	72097600	72097800	E5
chr6	72097800	72098000	E6
chr6	72098000	72098200	E34
chr6	72098200	72098400	E45
chr6	72098400	72098800	E74
chr6	72098800	72099000	E48
chr6	72099000	72099400	E74
chr6	72099400	72099600	E45
chr6	72099600	72099800	E72
chr6	72099800	72107600	E74
chr6	72107600	72107800	E72
chr6	72107800	72108800	E74
chr6	72108800	72109000	E44
chr6	72109000	72109400	E74
chr6	72109400	72110400	E82
chr6	72110400	72110600	E6
chr6	72110600	72110800	E5
chr6	72110800	72111000	E6
chr6	72111000	72111200	E82
chr6	72111200	72111400	E6
chr6	72111400	72111600	E50
chr6	72111600	72111800	E5
chr6	72111800	72112000	E34
chr6	72112000	72112200	E50
chr6	72112200	72112400	E5
chr6	72112400	72112600	E7
chr6	72112600	72113600	E82
chr6	72113600	72113800	E7
chr6	72113800	72114000	E82
chr6	72114000	72114200	E7
chr6	72114200	72115200	E82
chr6	72115200	72115400	E7
chr6	72115400	72116000	E82
chr6	72116000	72116200	E44
chr6	72116200	72117200	E74
chr6	72117200	72117400	E72
chr6	72117400	72117800	E74
chr6	72117800	72118000	E25
chr6	72118000	72118200	E45
chr6	72118200	72119000	E82
chr6	72119000	72119400	E6
chr6	72119400	72119600	E5
chr6	72119600	72120600	E50
chr6	72120600	72120800	E13
chr6	72120800	72121000	E82
chr6	72121000	72121200	E7
chr6	72121200	72121400	E45
chr6	72121400	72121600	E82
chr6	72121600	72121800	E7
chr6	72121800	72122200	E82
chr6	72122200	72122400	E7
chr6	72122400	72122600	E45
chr6	72122600	72122800	E82
chr6	72122800	72123000	E6
chr6	72123000	72123400	E82
chr6	72123400	72123600	E25
chr6	72123600	72123800	E82
chr6	72123800	72124000	E25
chr6	72124000	72124200	E82
chr6	72124200	72124400	E6
chr6	72124400	72124600	E82
chr6	72124600	72126200	E74
chr6	72126200	72126400	E48
chr6	72126400	72128600	E74
chr6	72128600	72129000	E82
chr6	72129000	72129400	E25
chr6	72129400	72129600	E31
chr6	72129600	72129800	E32
chr6	72129800	72130600	E30
chr6	72130600	72130800	E33
chr6	72130800	72131000	E31
chr6	72131000	72131800	E82
chr6	72131800	72132000	E48
chr6	72132000	72132200	E74
chr6	72132200	72132400	E71
chr6	72132400	72133600	E74
chr6	72133600	72133800	E75
chr6	72133800	72136200	E74
chr6	72136200	72136400	E72
chr6	72136400	72137000	E74
chr6	72137000	72137200	E72
chr6	72137200	72141800	E74
chr6	72141800	72142000	E48
chr6	72142000	72143800	E74
chr6	72143800	72144200	E82
chr6	72144200	72144400	E48
chr6	72144400	72144600	E74
chr6	72144600	72144800	E72
chr6	72144800	72150000	E74
chr6	72150000	72150400	E45
chr6	72150400	72154800	E74
chr6	72154800	72155200	E82
chr6	72155200	72156400	E83
chr6	72156400	72157800	E82
chr6	72157800	72158800	E74
chr6	72158800	72159000	E46
chr6	72159000	72159600	E74
chr6	72159600	72159800	E46
chr6	72159800	72160000	E74
chr6	72160000	72160200	E46
chr6	72160200	72162600	E74
chr6	72162600	72162800	E48
chr6	72162800	72163000	E74
chr6	72163000	72163200	E72
chr6	72163200	72163400	E74
chr6	72163400	72164000	E82
chr6	72164000	72164200	E23
chr6	72164200	72164800	E82
chr6	72164800	72166600	E74
chr6	72166600	72166800	E46
chr6	72166800	72167600	E74
chr6	72167600	72167800	E45
chr6	72167800	72168800	E74
chr6	72168800	72169000	E48
chr6	72169000	72169200	E71
chr6	72169200	72169400	E55
chr6	72169400	72169600	E39
chr6	72169600	72170000	E82
chr6	72170000	72172800	E74
chr6	72172800	72173000	E72
chr6	72173000	72173400	E74
chr6	72173400	72173600	E45
chr6	72173600	72174000	E74
chr6	72174000	72174200	E71
chr6	72174200	72179200	E74
chr6	72179200	72179400	E46
chr6	72179400	72179600	E72
chr6	72179600	72187000	E74
chr6	72187000	72187200	E72
chr6	72187200	72187400	E78
chr6	72187400	72194000	E74
chr6	72194000	72194200	E77
chr6	72194200	72195600	E74
chr6	72195600	72195800	E12
chr6	72195800	72196000	E83
chr6	72196000	72197800	E82
chr6	72197800	72198000	E7
chr6	72198000	72198600	E82
chr6	72198600	72198800	E48
chr6	72198800	72200800	E82
chr6	72200800	72201000	E13
chr6	72201000	72201600	E82
chr6	72201600	72201800	E48
chr6	72201800	72202200	E74
chr6	72202200	72202400	E46
chr6	72202400	72202600	E74
chr6	72202600	72202800	E82
chr6	72202800	72203000	E13
chr6	72203000	72203200	E39
chr6	72203200	72203400	E48
chr6	72203400	72204200	E74
chr6	72204200	72204400	E45
chr6	72204400	72204600	E13
chr6	72204600	72204800	E7
chr6	72204800	72205000	E13
chr6	72205000	72205200	E15
chr6	72205200	72205400	E62
chr6	72205400	72205600	E60
chr6	72205600	72206000	E70
chr6	72206000	72206200	E17
chr6	72206200	72206400	E64
chr6	72206400	72206600	E61
chr6	72206600	72206800	E68
chr6	72206800	72207000	E16
chr6	72207000	72207200	E82
chr6	72207200	72208600	E74
chr6	72208600	72208800	E72
chr6	72208800	72210000	E74
chr6	72210000	72210200	E76
chr6	72210200	72210800	E38
chr6	72210800	72214000	E74
chr6	72214000	72214200	E48
chr6	72214200	72214400	E72
chr6	72214400	72215000	E74
chr6	72215000	72215200	E72
chr6	72215200	72216800	E74
chr6	72216800	72217000	E45
chr6	72217000	72219600	E74
chr6	72219600	72219800	E25
chr6	72219800	72220200	E82
chr6	72220200	72220400	E77
chr6	72220400	72223400	E74
chr6	72223400	72223600	E13
chr6	72223600	72224800	E74
chr6	72224800	72225000	E49
chr6	72225000	72226600	E74
chr6	72226600	72226800	E13
chr6	72226800	72228000	E74
chr6	72228000	72228200	E72
chr6	72228200	72231800	E74
chr6	72231800	72232000	E72
chr6	72232000	72232600	E74
chr6	72232600	72232800	E13
chr6	72232800	72233800	E55
chr6	72233800	72234000	E37
chr6	72234000	72234800	E74
chr6	72234800	72235000	E77
chr6	72235000	72238000	E74
chr6	72238000	72238200	E25
chr6	72238200	72238800	E74
chr6	72238800	72239000	E48
chr6	72239000	72239400	E74
chr6	72239400	72239600	E81
chr6	72239600	72243600	E74
chr6	72243600	72243800	E13
chr6	72243800	72244000	E74
chr6	72244000	72244200	E72
chr6	72244200	72245600	E74
chr6	72245600	72245800	E72
chr6	72245800	72246400	E74
chr6	72246400	72246600	E72
chr6	72246600	72246800	E74
chr6	72246800	72247000	E46
chr6	72247000	72247200	E74
chr6	72247200	72247600	E72
chr6	72247600	72251200	E74
chr6	72251200	72251400	E72
chr6	72251400	72251600	E48
chr6	72251600	72253200	E74
chr6	72253200	72253400	E25
chr6	72253400	72255800	E74
chr6	72255800	72256000	E79
chr6	72256000	72260600	E74
chr6	72260600	72260800	E71
chr6	72260800	72261000	E46
chr6	72261000	72261400	E73
chr6	72261400	72261600	E47
chr6	72261600	72270400	E73
chr6	72270400	72270600	E72
chr6	72270600	72272800	E74
chr6	72272800	72273000	E13
chr6	72273000	72277800	E74
chr6	72277800	72278000	E72
chr6	72278000	72280600	E74
chr6	72280600	72280800	E72
chr6	72280800	72283800	E74
chr6	72283800	72284000	E72
chr6	72284000	72285800	E74
chr6	72285800	72286000	E72
chr6	72286000	72287400	E74
chr6	72287400	72287600	E71
chr6	72287600	72288600	E74
chr6	72288600	72288800	E82
chr6	72288800	72289200	E7
chr6	72289200	72290000	E50
chr6	72290000	72294800	E73
chr6	72294800	72295000	E47
chr6	72295000	72296000	E73
chr6	72296000	72296200	E46
chr6	72296200	72300800	E74
chr6	72300800	72301000	E46
chr6	72301000	72301200	E75
chr6	72301200	72301400	E74
chr6	72301400	72301600	E72
chr6	72301600	72304600	E74
chr6	72304600	72304800	E48
chr6	72304800	72305400	E74
chr6	72305400	72305600	E48
chr6	72305600	72308400	E74
chr6	72308400	72308600	E72
chr6	72308600	72310000	E74
chr6	72310000	72310200	E48
chr6	72310200	72311800	E74
chr6	72311800	72312000	E45
chr6	72312000	72312200	E80
chr6	72312200	72312400	E46
chr6	72312400	72312600	E74
chr6	72312600	72312800	E48
chr6	72312800	72313000	E74
chr6	72313000	72313200	E48
chr6	72313200	72318800	E74
chr6	72318800	72319000	E71
chr6	72319000	72319600	E74
chr6	72319600	72319800	E72
chr6	72319800	72320400	E74
chr6	72320400	72320600	E79
chr6	72320600	72320800	E46
chr6	72320800	72323800	E74
chr6	72323800	72324000	E71
chr6	72324000	72326000	E74
chr6	72326000	72326200	E48
chr6	72326200	72326400	E74
chr6	72326400	72326600	E76
chr6	72326600	72327400	E74
chr6	72327400	72327600	E72
chr6	72327600	72331000	E74
chr6	72331000	72331200	E38
chr6	72331200	72331400	E25
chr6	72331400	72332800	E82
chr6	72332800	72335600	E74
chr6	72335600	72335800	E77
chr6	72335800	72336400	E74
chr6	72336400	72336600	E80
chr6	72336600	72343200	E74
chr6	72343200	72343400	E46
chr6	72343400	72344200	E74
chr6	72344200	72344400	E48
chr6	72344400	72344600	E72
chr6	72344600	72346000	E74
chr6	72346000	72346200	E48
chr6	72346200	72349800	E74
chr6	72349800	72350000	E72
chr6	72350000	72352200	E74
chr6	72352200	72352400	E72
chr6	72352400	72352800	E74
chr6	72352800	72353000	E46
chr6	72353000	72354200	E74
chr6	72354200	72354400	E46
chr6	72354400	72358600	E74
chr6	72358600	72358800	E73
chr6	72358800	72359600	E74
chr6	72359600	72359800	E72
chr6	72359800	72373400	E73
chr6	72373400	72373600	E47
chr6	72373600	72373800	E73
chr6	72373800	72374000	E47
chr6	72374000	72379600	E73
chr6	72379600	72379800	E72
chr6	72379800	72380400	E74
chr6	72380400	72380600	E72
chr6	72380600	72381000	E74
chr6	72381000	72381200	E46
chr6	72381200	72381400	E48
chr6	72381400	72384400	E74
chr6	72384400	72384600	E46
chr6	72384600	72386800	E74
chr6	72386800	72387000	E72
chr6	72387000	72391200	E74
chr6	72391200	72391400	E48
chr6	72391400	72392800	E74
chr6	72392800	72393000	E13
chr6	72393000	72397000	E74
chr6	72397000	72397200	E46
chr6	72397200	72397800	E74
chr6	72397800	72398000	E72
chr6	72398000	72400200	E74
chr6	72400200	72400400	E46
chr6	72400400	72401600	E74
chr6	72401600	72401800	E72
chr6	72401800	72402600	E74
chr6	72402600	72402800	E72
chr6	72402800	72403600	E74
chr6	72403600	72403800	E72
chr6	72403800	72410600	E74
chr6	72410600	72410800	E72
chr6	72410800	72411000	E74
chr6	72411000	72414600	E73
chr6	72414600	72416200	E74
chr6	72416200	72416400	E72
chr6	72416400	72416600	E44
chr6	72416600	72416800	E25
chr6	72416800	72419000	E74
chr6	72419000	72419200	E72
chr6	72419200	72422200	E74
chr6	72422200	72422400	E13
chr6	72422400	72422600	E48
chr6	72422600	72428000	E74
chr6	72428000	72428200	E48
chr6	72428200	72429000	E74
chr6	72429000	72429200	E48
chr6	72429200	72433200	E74
chr6	72433200	72433400	E48
chr6	72433400	72433600	E74
chr6	72433600	72433800	E72
chr6	72433800	72435800	E74
chr6	72435800	72436000	E48
chr6	72436000	72436200	E82
chr6	72436200	72436600	E7
chr6	72436600	72436800	E6
chr6	72436800	72437000	E13
chr6	72437000	72437200	E8
chr6	72437200	72437400	E4
chr6	72437400	72437600	E50
chr6	72437600	72437800	E3
chr6	72437800	72438000	E4
chr6	72438000	72438200	E11
chr6	72438200	72438400	E12
chr6	72438400	72438600	E7
chr6	72438600	72439000	E82
chr6	72439000	72439200	E6
chr6	72439200	72439600	E82
chr6	72439600	72447400	E74
chr6	72447400	72447600	E7
chr6	72447600	72448000	E74
chr6	72448000	72448200	E48
chr6	72448200	72454200	E74
chr6	72454200	72454400	E13
chr6	72454400	72455400	E74
chr6	72455400	72455600	E71
chr6	72455600	72456400	E74
chr6	72456400	72456600	E25
chr6	72456600	72457200	E74
chr6	72457200	72457400	E72
chr6	72457400	72458800	E74
chr6	72458800	72459000	E46
chr6	72459000	72462600	E74
chr6	72462600	72462800	E73
chr6	72462800	72466600	E74
chr6	72466600	72466800	E48
chr6	72466800	72467000	E74
chr6	72467000	72467200	E48
chr6	72467200	72470200	E74
chr6	72470200	72470400	E45
chr6	72470400	72473200	E74
chr6	72473200	72473400	E80
chr6	72473400	72478200	E74
chr6	72478200	72478400	E72
chr6	72478400	72479200	E74
chr6	72479200	72479400	E72
chr6	72479400	72480200	E74
chr6	72480200	72480600	E48
chr6	72480600	72480800	E74
chr6	72480800	72481000	E48
chr6	72481000	72483800	E74
chr6	72483800	72484000	E48
chr6	72484000	72484200	E71
chr6	72484200	72493800	E74
chr6	72493800	72494000	E48
chr6	72494000	72497200	E74
chr6	72497200	72497400	E48
chr6	72497400	72500600	E74
chr6	72500600	72500800	E81
chr6	72500800	72501000	E45
chr6	72501000	72501200	E74
chr6	72501200	72501400	E46
chr6	72501400	72504000	E74
chr6	72504000	72504400	E72
chr6	72504400	72507800	E74
chr6	72507800	72508000	E46
chr6	72508000	72512400	E74
chr6	72512400	72512600	E25
chr6	72512600	72514400	E74
chr6	72514400	72514600	E48
chr6	72514600	72517600	E74
chr6	72517600	72517800	E48
chr6	72517800	72518000	E74
chr6	72518000	72518200	E45
chr6	72518200	72525200	E73
chr6	72525200	72525400	E75
chr6	72525400	72526200	E74
chr6	72526200	72526400	E72
chr6	72526400	72526600	E46
chr6	72526600	72529200	E74
chr6	72529200	72529400	E73
chr6	72529400	72530000	E74
chr6	72530000	72530200	E73
chr6	72530200	72530400	E72
chr6	72530400	72545200	E73
chr6	72545200	72545400	E72
chr6	72545400	72547000	E74
chr6	72547000	72547200	E72
chr6	72547200	72548200	E74
chr6	72548200	72548400	E72
chr6	72548400	72548600	E47
chr6	72548600	72550600	E73
chr6	72550600	72550800	E47
chr6	72550800	72563200	E73
chr6	72563200	72563400	E46
chr6	72563400	72564400	E74
chr6	72564400	72564600	E45
chr6	72564600	72564800	E74
chr6	72564800	72565000	E72
chr6	72565000	72569800	E74
chr6	72569800	72570000	E81
chr6	72570000	72570400	E74
chr6	72570400	72570600	E25
chr6	72570600	72570800	E82
chr6	72570800	72578400	E74
chr6	72578400	72578600	E72
chr6	72578600	72580000	E74
chr6	72580000	72580200	E72
chr6	72580200	72580400	E78
chr6	72580400	72590400	E74
chr6	72590400	72590600	E44
chr6	72590600	72595800	E74
chr6	72595800	72596000	E25
chr6	72596000	72596200	E33
chr6	72596200	72596400	E30
chr6	72596400	72596600	E29
chr6	72596600	72596800	E24
chr6	72596800	72597000	E27
chr6	72597000	72597200	E23
chr6	72597200	72597400	E82
chr6	72597400	72597800	E25
chr6	72597800	72598600	E74
chr6	72598600	72598800	E75
chr6	72598800	72605400	E74
chr6	72605400	72605600	E46
chr6	72605600	72607000	E74
chr6	72607000	72607200	E49
chr6	72607200	72609400	E74
chr6	72609400	72610200	E82
chr6	72610200	72610400	E13
chr6	72610400	72610600	E82
chr6	72610600	72611000	E13
chr6	72611000	72611400	E82
chr6	72611400	72611600	E13
chr6	72611600	72611800	E15
chr6	72611800	72612000	E70
chr6	72612000	72612200	E32
chr6	72612200	72612400	E31
chr6	72612400	72612600	E70
chr6	72612600	72612800	E16
chr6	72612800	72613200	E55
chr6	72613200	72613400	E74
chr6	72613400	72613600	E55
chr6	72613600	72614000	E74
chr6	72614000	72614200	E72
chr6	72614200	72614600	E74
chr6	72614600	72615000	E55
chr6	72615000	72615200	E48
chr6	72615200	72615400	E38
chr6	72615400	72615800	E13
chr6	72615800	72616000	E82
chr6	72616000	72616200	E25
chr6	72616200	72617600	E82
chr6	72617600	72618000	E22
chr6	72618000	72618200	E70
chr6	72618200	72618400	E40
chr6	72618400	72618600	E22
chr6	72618600	72618800	E16
chr6	72618800	72619000	E84
chr6	72619000	72619200	E25
chr6	72619200	72619600	E82
chr6	72619600	72622800	E74
chr6	72622800	72623000	E48
chr6	72623000	72623400	E82
chr6	72623400	72623600	E13
chr6	72623600	72625200	E74
chr6	72625200	72625600	E75
chr6	72625600	72626200	E74
chr6	72626200	72626400	E25
chr6	72626400	72630200	E74
chr6	72630200	72630400	E25
chr6	72630400	72630800	E55
chr6	72630800	72631000	E53
chr6	72631000	72631200	E31
chr6	72631200	72632000	E82
chr6	72632000	72632200	E13
chr6	72632200	72632400	E82
chr6	72632400	72632600	E13
chr6	72632600	72633800	E82
chr6	72633800	72637000	E74
chr6	72637000	72637200	E46
chr6	72637200	72638400	E74
chr6	72638400	72638600	E13
chr6	72638600	72639200	E82
chr6	72639200	72639400	E48
chr6	72639400	72642600	E74
chr6	72642600	72642800	E13
chr6	72642800	72643200	E74
chr6	72643200	72643400	E72
chr6	72643400	72647600	E74
chr6	72647600	72647800	E81
chr6	72647800	72648000	E46
chr6	72648000	72652600	E74
chr6	72652600	72652800	E46
chr6	72652800	72656400	E74
chr6	72656400	72656600	E72
chr6	72656600	72662800	E74
chr6	72662800	72663000	E13
chr6	72663000	72664200	E82
chr6	72664200	72668200	E74
chr6	72668200	72668400	E46
chr6	72668400	72672600	E74
chr6	72672600	72673200	E82
chr6	72673200	72673400	E13
chr6	72673400	72674000	E74
chr6	72674000	72674200	E72
chr6	72674200	72675000	E74
chr6	72675000	72675200	E25
chr6	72675200	72675400	E82
chr6	72675400	72675600	E13
chr6	72675600	72677200	E82
chr6	72677200	72677400	E25
chr6	72677400	72677600	E16
chr6	72677600	72677800	E22
chr6	72677800	72678400	E83
chr6	72678400	72679000	E82
chr6	72679000	72679200	E13
chr6	72679200	72679600	E82
chr6	72679600	72679800	E25
chr6	72679800	72680200	E82
chr6	72680200	72680800	E83
chr6	72680800	72681800	E82
chr6	72681800	72682000	E45
chr6	72682000	72682200	E72
chr6	72682200	72684200	E74
chr6	72684200	72684400	E71
chr6	72684400	72685000	E74
chr6	72685000	72685200	E48
chr6	72685200	72685600	E82
chr6	72685600	72685800	E25
chr6	72685800	72686000	E82
chr6	72686000	72687600	E74
chr6	72687600	72688000	E48
chr6	72688000	72688200	E13
chr6	72688200	72688400	E82
chr6	72688400	72688600	E25
chr6	72688600	72688800	E82
chr6	72688800	72689600	E74
chr6	72689600	72689800	E72
chr6	72689800	72690600	E74
chr6	72690600	72691000	E84
chr6	72691000	72691400	E16
chr6	72691400	72691800	E15
chr6	72691800	72692400	E14
chr6	72692400	72692600	E69
chr6	72692600	72693200	E14
chr6	72693200	72693400	E18
chr6	72693400	72693600	E15
chr6	72693600	72694000	E12
chr6	72694000	72694800	E83
chr6	72694800	72696000	E82
chr6	72696000	72696200	E25
chr6	72696200	72700400	E74
chr6	72700400	72701000	E82
chr6	72701000	72701400	E83
chr6	72701400	72701600	E82
chr6	72701600	72701800	E13
chr6	72701800	72702000	E25
chr6	72702000	72702400	E82
chr6	72702400	72703000	E83
chr6	72703000	72703600	E16
chr6	72703600	72703800	E25
chr6	72703800	72708000	E74
chr6	72708000	72708200	E47
chr6	72708200	72709800	E73
chr6	72709800	72710000	E82
chr6	72710000	72710600	E83
chr6	72710600	72738800	E73
chr6	72738800	72739000	E72
chr6	72739000	72746800	E74
chr6	72746800	72747600	E82
chr6	72747600	72752400	E74
chr6	72752400	72752600	E25
chr6	72752600	72754000	E82
chr6	72754000	72754200	E13
chr6	72754200	72759400	E74
chr6	72759400	72759600	E46
chr6	72759600	72760200	E74
chr6	72760200	72760400	E46
chr6	72760400	72762800	E74
chr6	72762800	72763000	E71
chr6	72763000	72763200	E48
chr6	72763200	72769800	E74
chr6	72769800	72770000	E72
chr6	72770000	72771600	E74
chr6	72771600	72771800	E72
chr6	72771800	72773400	E74
chr6	72773400	72773800	E48
chr6	72773800	72774000	E45
chr6	72774000	72775600	E74
chr6	72775600	72775800	E47
chr6	72775800	72781800	E73
chr6	72781800	72782200	E74
chr6	72782200	72782400	E45
chr6	72782400	72782800	E82
chr6	72782800	72783000	E76
chr6	72783000	72788200	E74
chr6	72788200	72788400	E45
chr6	72788400	72789800	E74
chr6	72789800	72790000	E72
chr6	72790000	72790200	E44
chr6	72790200	72790800	E74
chr6	72790800	72791000	E77
chr6	72791000	72794400	E74
chr6	72794400	72794600	E82
chr6	72794600	72794800	E13
chr6	72794800	72797200	E74
chr6	72797200	72797400	E72
chr6	72797400	72804200	E73
chr6	72804200	72804400	E75
chr6	72804400	72804600	E74
chr6	72804600	72804800	E72
chr6	72804800	72805000	E71
chr6	72805000	72805400	E74
chr6	72805400	72805600	E71
chr6	72805600	72808800	E74
chr6	72808800	72809000	E72
chr6	72809000	72809800	E74
chr6	72809800	72810000	E72
chr6	72810000	72811000	E74
chr6	72811000	72811200	E47
chr6	72811200	72814400	E74
chr6	72814400	72814600	E72
chr6	72814600	72815000	E74
chr6	72815000	72815200	E48
chr6	72815200	72816000	E74
chr6	72816000	72816200	E48
chr6	72816200	72816400	E72
chr6	72816400	72817800	E74
chr6	72817800	72818000	E46
chr6	72818000	72832400	E73
chr6	72832400	72832600	E47
chr6	72832600	72832800	E73
chr6	72832800	72833000	E47
chr6	72833000	72833200	E73
chr6	72833200	72835000	E74
chr6	72835000	72835200	E72
chr6	72835200	72835400	E74
chr6	72835400	72835600	E45
chr6	72835600	72842000	E74
chr6	72842000	72842800	E55
chr6	72842800	72843000	E38
chr6	72843000	72843200	E74
chr6	72843200	72843600	E82
chr6	72843600	72843800	E13
chr6	72843800	72844200	E82
chr6	72844200	72845000	E74
chr6	72845000	72845200	E48
chr6	72845200	72845400	E74
chr6	72845400	72845600	E72
chr6	72845600	72848200	E74
chr6	72848200	72848400	E75
chr6	72848400	72848600	E25
chr6	72848600	72849000	E82
chr6	72849000	72849200	E77
chr6	72849200	72855000	E74
chr6	72855000	72855200	E48
chr6	72855200	72855600	E82
chr6	72855600	72855800	E13
chr6	72855800	72859200	E74
chr6	72859200	72859400	E48
chr6	72859400	72868400	E74
chr6	72868400	72868600	E72
chr6	72868600	72868800	E74
chr6	72868800	72869200	E46
chr6	72869200	72871400	E74
chr6	72871400	72871600	E72
chr6	72871600	72876400	E74
chr6	72876400	72876600	E76
chr6	72876600	72876800	E72
chr6	72876800	72879400	E74
chr6	72879400	72879600	E48
chr6	72879600	72879800	E72
chr6	72879800	72880000	E46
chr6	72880000	72885000	E74
chr6	72885000	72885200	E72
chr6	72885200	72887000	E74
chr6	72887000	72887200	E48
chr6	72887200	72887600	E82
chr6	72887600	72887800	E23
chr6	72887800	72890000	E74
chr6	72890000	72890200	E75
chr6	72890200	72892200	E74
chr6	72892200	72892400	E46
chr6	72892400	72892800	E44
chr6	72892800	72893000	E7
chr6	72893000	72893200	E25
chr6	72893200	72893400	E82
chr6	72893400	72893600	E45
chr6	72893600	72894800	E74
chr6	72894800	72895000	E72
chr6	72895000	72896600	E74
chr6	72896600	72896800	E46
chr6	72896800	72897400	E74
chr6	72897400	72897600	E72
chr6	72897600	72903400	E74
chr6	72903400	72903600	E72
chr6	72903600	72907200	E74
chr6	72907200	72907400	E13
chr6	72907400	72907600	E48
chr6	72907600	72908000	E74
chr6	72908000	72908200	E46
chr6	72908200	72908600	E74
chr6	72908600	72908800	E71
chr6	72908800	72909400	E74
chr6	72909400	72909600	E48
chr6	72909600	72911600	E74
chr6	72911600	72911800	E72
chr6	72911800	72913200	E74
chr6	72913200	72913400	E75
chr6	72913400	72915400	E74
chr6	72915400	72915600	E31
chr6	72915600	72918200	E74
chr6	72918200	72918400	E72
chr6	72918400	72922400	E74
chr6	72922400	72922600	E45
chr6	72922600	72922800	E44
chr6	72922800	72923200	E82
chr6	72923200	72923400	E13
chr6	72923400	72926000	E74
chr6	72926000	72926200	E78
chr6	72926200	72927000	E74
chr6	72927000	72927200	E25
chr6	72927200	72929200	E74
chr6	72929200	72929400	E72
chr6	72929400	72930000	E74
chr6	72930000	72930200	E80
chr6	72930200	72930600	E74
chr6	72930600	72930800	E72
chr6	72930800	72931000	E81
chr6	72931000	72933800	E73
chr6	72933800	72934000	E47
chr6	72934000	72944000	E73
chr6	72944000	72944200	E47
chr6	72944200	72946600	E73
chr6	72946600	72946800	E72
chr6	72946800	72948400	E74
chr6	72948400	72948600	E73
chr6	72948600	72950200	E74
chr6	72950200	72950400	E72
chr6	72950400	72952600	E74
chr6	72952600	72952800	E72
chr6	72952800	72953000	E46
chr6	72953000	72957600	E74
chr6	72957600	72957800	E75
chr6	72957800	72958000	E72
chr6	72958000	72964200	E74
chr6	72964200	72964400	E80
chr6	72964400	72966800	E74
chr6	72966800	72967000	E25
chr6	72967000	72967200	E82
chr6	72967200	72967400	E25
chr6	72967400	72971000	E74
chr6	72971000	72971200	E13
chr6	72971200	72972000	E82
chr6	72972000	72972200	E6
chr6	72972200	72972400	E82
chr6	72972400	72972600	E13
chr6	72972600	72974600	E74
chr6	72974600	72974800	E72
chr6	72974800	72976800	E74
chr6	72976800	72977000	E77
chr6	72977000	72986400	E74
chr6	72986400	72986600	E13
chr6	72986600	72992200	E74
chr6	72992200	72992400	E49
chr6	72992400	72993600	E74
chr6	72993600	72993800	E48
chr6	72993800	72994800	E74
chr6	72994800	72995000	E72
chr6	72995000	72995600	E74
chr6	72995600	72995800	E45
chr6	72995800	72996800	E74
chr6	72996800	72997000	E72
chr6	72997000	72999200	E74
chr6	72999200	72999400	E78
chr6	72999400	73004600	E74
chr6	73004600	73004800	E48
chr6	73004800	73005000	E74
chr6	73005000	73005200	E72
chr6	73005200	73006200	E74
chr6	73006200	73006400	E44
chr6	73006400	73008200	E74
chr6	73008200	73008600	E72
chr6	73008600	73011800	E74
chr6	73011800	73012600	E82
chr6	73012600	73012800	E25
chr6	73012800	73016600	E74
chr6	73016600	73016800	E72
chr6	73016800	73028200	E73
chr6	73028200	73028400	E76
chr6	73028400	73029000	E74
chr6	73029000	73029200	E82
chr6	73029200	73029400	E13
chr6	73029400	73031800	E74
chr6	73031800	73032200	E46
chr6	73032200	73036600	E74
chr6	73036600	73036800	E72
chr6	73036800	73038600	E74
chr6	73038600	73038800	E72
chr6	73038800	73047000	E74
chr6	73047000	73047200	E72
chr6	73047200	73054200	E73
chr6	73054200	73054400	E47
chr6	73054400	73055600	E73
chr6	73055600	73055800	E81
chr6	73055800	73057200	E74
chr6	73057200	73057400	E72
chr6	73057400	73061800	E74
chr6	73061800	73062000	E72
chr6	73062000	73063800	E74
chr6	73063800	73064000	E77
chr6	73064000	73067000	E74
chr6	73067000	73067200	E48
chr6	73067200	73073000	E74
chr6	73073000	73073200	E72
chr6	73073200	73075400	E74
chr6	73075400	73075800	E84
chr6	73075800	73076000	E82
chr6	73076000	73076200	E25
chr6	73076200	73076400	E48
chr6	73076400	73077000	E74
chr6	73077000	73077600	E84
chr6	73077600	73077800	E38
chr6	73077800	73078600	E74
chr6	73078600	73078800	E48
chr6	73078800	73079800	E74
chr6	73079800	73080000	E46
chr6	73080000	73080400	E82
chr6	73080400	73080600	E7
chr6	73080600	73080800	E83
chr6	73080800	73081000	E56
chr6	73081000	73081200	E38
chr6	73081200	73081600	E35
chr6	73081600	73081800	E37
chr6	73081800	73085000	E74
chr6	73085000	73085200	E48
chr6	73085200	73088400	E74
chr6	73088400	73088600	E48
chr6	73088600	73089400	E74
chr6	73089400	73089600	E46
chr6	73089600	73089800	E13
chr6	73089800	73090000	E48
chr6	73090000	73090400	E74
chr6	73090400	73090600	E44
chr6	73090600	73091000	E13
chr6	73091000	73091200	E57
chr6	73091200	73091600	E16
chr6	73091600	73091800	E15
chr6	73091800	73092000	E68
chr6	73092000	73092200	E61
chr6	73092200	73092400	E63
chr6	73092400	73092600	E64
chr6	73092600	73093000	E67
chr6	73093000	73093200	E64
chr6	73093200	73093400	E63
chr6	73093400	73093600	E61
chr6	73093600	73094000	E15
chr6	73094000	73094200	E16
chr6	73094200	73094400	E57
chr6	73094400	73094600	E16
chr6	73094600	73095000	E82
chr6	73095000	73095400	E84
chr6	73095400	73095600	E25
chr6	73095600	73096200	E23
chr6	73096200	73096400	E32
chr6	73096400	73096600	E77
chr6	73096600	73096800	E48
chr6	73096800	73100000	E74
chr6	73100000	73100200	E13
chr6	73100200	73100400	E82
chr6	73100400	73100600	E76
chr6	73100600	73103200	E74
chr6	73103200	73103400	E72
chr6	73103400	73103600	E74
chr6	73103600	73103800	E72
chr6	73103800	73105000	E74
chr6	73105000	73105200	E48
chr6	73105200	73105400	E13
chr6	73105400	73106400	E82
chr6	73106400	73108000	E74
chr6	73108000	73108200	E72
chr6	73108200	73108600	E74
chr6	73108600	73108800	E48
chr6	73108800	73110400	E74
chr6	73110400	73110600	E48
chr6	73110600	73110800	E13
chr6	73110800	73111000	E82
chr6	73111000	73111400	E13
chr6	73111400	73111600	E16
chr6	73111600	73113800	E82
chr6	73113800	73114000	E8
chr6	73114000	73114800	E82
chr6	73114800	73115000	E56
chr6	73115000	73115200	E48
chr6	73115200	73115600	E74
chr6	73115600	73115800	E72
chr6	73115800	73116200	E74
chr6	73116200	73116400	E55
chr6	73116400	73117000	E84
chr6	73117000	73118800	E74
chr6	73118800	73119000	E38
chr6	73119000	73119200	E37
chr6	73119200	73119800	E55
chr6	73119800	73120000	E84
chr6	73120000	73121000	E55
chr6	73121000	73121200	E37
chr6	73121200	73121400	E38
chr6	73121400	73121600	E36
chr6	73121600	73122000	E40
chr6	73122000	73122200	E25
chr6	73122200	73122400	E84
chr6	73122400	73122800	E74
chr6	73122800	73123000	E72
chr6	73123000	73123800	E74
chr6	73123800	73124200	E72
chr6	73124200	73130400	E74
chr6	73130400	73130600	E54
chr6	73130600	73130800	E53
chr6	73130800	73132000	E55
chr6	73132000	73134200	E74
chr6	73134200	73134400	E82
chr6	73134400	73134600	E13
chr6	73134600	73140800	E74
chr6	73140800	73141000	E46
chr6	73141000	73144000	E74
chr6	73144000	73144200	E46
chr6	73144200	73147400	E74
chr6	73147400	73147600	E48
chr6	73147600	73149600	E74
chr6	73149600	73149800	E46
chr6	73149800	73151000	E74
chr6	73151000	73151200	E46
chr6	73151200	73152800	E74
chr6	73152800	73153000	E55
chr6	73153000	73153200	E25
chr6	73153200	73155400	E74
chr6	73155400	73155600	E72
chr6	73155600	73157200	E74
chr6	73157200	73157400	E48
chr6	73157400	73160800	E74
chr6	73160800	73161000	E48
chr6	73161000	73161200	E36
chr6	73161200	73161400	E35
chr6	73161400	73161600	E45
chr6	73161600	73164400	E74
chr6	73164400	73164600	E72
chr6	73164600	73165400	E74
chr6	73165400	73165600	E72
chr6	73165600	73170800	E74
chr6	73170800	73171000	E71
chr6	73171000	73175000	E73
chr6	73175000	73175200	E47
chr6	73175200	73177400	E73
chr6	73177400	73177600	E47
chr6	73177600	73187400	E73
chr6	73187400	73187600	E72
chr6	73187600	73188400	E74
chr6	73188400	73188600	E48
chr6	73188600	73188800	E45
chr6	73188800	73189200	E74
chr6	73189200	73189400	E48
chr6	73189400	73191000	E74
chr6	73191000	73191200	E76
chr6	73191200	73193000	E74
chr6	73193000	73193200	E34
chr6	73193200	73197200	E74
chr6	73197200	73197400	E72
chr6	73197400	73198600	E74
chr6	73198600	73198800	E72
chr6	73198800	73202400	E74
chr6	73202400	73202600	E46
chr6	73202600	73206200	E74
chr6	73206200	73206400	E72
chr6	73206400	73208400	E74
chr6	73208400	73208600	E46
chr6	73208600	73209000	E74
chr6	73209000	73209200	E44
chr6	73209200	73210800	E74
chr6	73210800	73211000	E25
chr6	73211000	73211600	E74
chr6	73211600	73211800	E45
chr6	73211800	73213400	E74
chr6	73213400	73213600	E48
chr6	73213600	73214600	E74
chr6	73214600	73214800	E46
chr6	73214800	73215800	E74
chr6	73215800	73216200	E72
chr6	73216200	73217400	E74
chr6	73217400	73217600	E72
chr6	73217600	73217800	E74
chr6	73217800	73218200	E72
chr6	73218200	73219400	E74
chr6	73219400	73219600	E80
chr6	73219600	73222400	E74
chr6	73222400	73222600	E45
chr6	73222600	73228000	E74
chr6	73228000	73228200	E81
chr6	73228200	73229400	E74
chr6	73229400	73229600	E13
chr6	73229600	73231800	E74
chr6	73231800	73232000	E71
chr6	73232000	73232600	E74
chr6	73232600	73232800	E48
chr6	73232800	73233000	E72
chr6	73233000	73233800	E74
chr6	73233800	73234000	E48
chr6	73234000	73234200	E72
chr6	73234200	73239800	E74
chr6	73239800	73240000	E75
chr6	73240000	73245800	E74
chr6	73245800	73246000	E48
chr6	73246000	73248200	E74
chr6	73248200	73248400	E72
chr6	73248400	73249600	E74
chr6	73249600	73249800	E46
chr6	73249800	73252200	E74
chr6	73252200	73252600	E72
chr6	73252600	73256800	E74
chr6	73256800	73257000	E46
chr6	73257000	73257200	E45
chr6	73257200	73257400	E74
chr6	73257400	73257600	E48
chr6	73257600	73257800	E72
chr6	73257800	73259200	E74
chr6	73259200	73259400	E72
chr6	73259400	73259600	E74
chr6	73259600	73259800	E72
chr6	73259800	73262400	E74
chr6	73262400	73262600	E72
chr6	73262600	73263600	E74
chr6	73263600	73263800	E46
chr6	73263800	73264800	E74
chr6	73264800	73265000	E45
chr6	73265000	73265400	E74
chr6	73265400	73265600	E72
chr6	73265600	73268800	E74
chr6	73268800	73269000	E45
chr6	73269000	73270800	E74
chr6	73270800	73271000	E72
chr6	73271000	73271200	E77
chr6	73271200	73272200	E74
chr6	73272200	73272400	E72
chr6	73272400	73273600	E74
chr6	73273600	73273800	E75
chr6	73273800	73276000	E74
chr6	73276000	73276400	E25
chr6	73276400	73278200	E74
chr6	73278200	73278400	E46
chr6	73278400	73287200	E73
chr6	73287200	73287800	E82
chr6	73287800	73288000	E7
chr6	73288000	73289200	E82
chr6	73289200	73289400	E13
chr6	73289400	73289600	E12
chr6	73289600	73289800	E25
chr6	73289800	73290000	E70
chr6	73290000	73290200	E22
chr6	73290200	73290600	E31
chr6	73290600	73291000	E82
chr6	73291000	73291200	E46
chr6	73291200	73293600	E74
chr6	73293600	73293800	E46
chr6	73293800	73296200	E74
chr6	73296200	73296400	E72
chr6	73296400	73296800	E74
chr6	73296800	73297000	E45
chr6	73297000	73297600	E82
chr6	73297600	73298000	E23
chr6	73298000	73298400	E22
chr6	73298400	73298800	E25
chr6	73298800	73300000	E74
chr6	73300000	73300200	E72
chr6	73300200	73301000	E74
chr6	73301000	73301400	E25
chr6	73301400	73302000	E82
chr6	73302000	73302200	E25
chr6	73302200	73302800	E74
chr6	73302800	73303000	E72
chr6	73303000	73305200	E74
chr6	73305200	73305600	E31
chr6	73305600	73305800	E23
chr6	73305800	73306000	E8
chr6	73306000	73306200	E12
chr6	73306200	73306400	E13
chr6	73306400	73308200	E82
chr6	73308200	73310400	E74
chr6	73310400	73310600	E48
chr6	73310600	73310800	E72
chr6	73310800	73311000	E81
chr6	73311000	73311800	E74
chr6	73311800	73312000	E13
chr6	73312000	73312200	E82
chr6	73312200	73313600	E74
chr6	73313600	73313800	E82
chr6	73313800	73314000	E13
chr6	73314000	73314600	E74
chr6	73314600	73314800	E46
chr6	73314800	73316200	E74
chr6	73316200	73316400	E48
chr6	73316400	73318400	E74
chr6	73318400	73318600	E25
chr6	73318600	73318800	E13
chr6	73318800	73319000	E82
chr6	73319000	73319200	E25
chr6	73319200	73319400	E82
chr6	73319400	73322400	E74
chr6	73322400	73322600	E45
chr6	73322600	73322800	E74
chr6	73322800	73323000	E79
chr6	73323000	73323200	E74
chr6	73323200	73323400	E46
chr6	73323400	73323600	E48
chr6	73323600	73323800	E44
chr6	73323800	73324000	E35
chr6	73324000	73324200	E44
chr6	73324200	73325800	E74
chr6	73325800	73326000	E44
chr6	73326000	73326200	E12
chr6	73326200	73326800	E22
chr6	73326800	73327000	E8
chr6	73327000	73327400	E13
chr6	73327400	73327600	E7
chr6	73327600	73327800	E82
chr6	73327800	73328000	E13
chr6	73328000	73328800	E82
chr6	73328800	73329000	E13
chr6	73329000	73329200	E70
chr6	73329200	73329400	E64
chr6	73329400	73331800	E85
chr6	73331800	73332000	E19
chr6	73332000	73332600	E20
chr6	73332600	73332800	E85
chr6	73332800	73333000	E20
chr6	73333000	73333600	E19
chr6	73333600	73334600	E20
chr6	73334600	73335000	E85
chr6	73335000	73335200	E17
chr6	73335200	73335600	E67
chr6	73335600	73335800	E85
chr6	73335800	73336600	E67
chr6	73336600	73336800	E18
chr6	73336800	73337000	E68
chr6	73337000	73337200	E15
chr6	73337200	73337400	E41
chr6	73337400	73337600	E9
chr6	73337600	73337800	E12
chr6	73337800	73338000	E82
chr6	73338000	73338200	E13
chr6	73338200	73338400	E12
chr6	73338400	73338600	E83
chr6	73338600	73338800	E6
chr6	73338800	73339000	E82
chr6	73339000	73339200	E13
chr6	73339200	73339400	E44
chr6	73339400	73340000	E82
chr6	73340000	73340200	E13
chr6	73340200	73340400	E25
chr6	73340400	73340800	E82
chr6	73340800	73341000	E7
chr6	73341000	73341200	E83
chr6	73341200	73341400	E16
chr6	73341400	73341800	E83
chr6	73341800	73342000	E7
chr6	73342000	73342800	E82
chr6	73342800	73343000	E7
chr6	73343000	73343200	E82
chr6	73343200	73343400	E83
chr6	73343400	73343600	E8
chr6	73343600	73343800	E9
chr6	73343800	73344200	E12
chr6	73344200	73344400	E15
chr6	73344400	73344800	E40
chr6	73344800	73345200	E69
chr6	73345200	73345400	E1
chr6	73345400	73345600	E67
chr6	73345600	73345800	E85
chr6	73345800	73346000	E20
chr6	73346000	73346200	E17
chr6	73346200	73346600	E67
chr6	73346600	73347000	E64
chr6	73347000	73347200	E65
chr6	73347200	73347400	E69
chr6	73347400	73347600	E62
chr6	73347600	73347800	E43
chr6	73347800	73348200	E15
chr6	73348200	73348400	E16
chr6	73348400	73348800	E13
chr6	73348800	73349200	E8
chr6	73349200	73349600	E12
chr6	73349600	73350000	E8
chr6	73350000	73350200	E3
chr6	73350200	73350600	E10
chr6	73350600	73350800	E2
chr6	73350800	73351000	E3
chr6	73351000	73351400	E2
chr6	73351400	73352400	E65
chr6	73352400	73352800	E63
chr6	73352800	73353000	E65
chr6	73353000	73353200	E66
chr6	73353200	73353400	E3
chr6	73353400	73353600	E68
chr6	73353600	73353800	E12
chr6	73353800	73354000	E8
chr6	73354000	73354400	E12
chr6	73354400	73354600	E50
chr6	73354600	73354800	E4
chr6	73354800	73355000	E50
chr6	73355000	73355200	E9
chr6	73355200	73355600	E8
chr6	73355600	73355800	E12
chr6	73355800	73356000	E8
chr6	73356000	73356200	E13
chr6	73356200	73356400	E31
chr6	73356400	73356600	E40
chr6	73356600	73356800	E22
chr6	73356800	73357200	E68
chr6	73357200	73357800	E15
chr6	73357800	73358000	E62
chr6	73358000	73358200	E3
chr6	73358200	73358400	E14
chr6	73358400	73358600	E65
chr6	73358600	73359000	E67
chr6	73359000	73359400	E85
chr6	73359400	73359600	E67
chr6	73359600	73360000	E85
chr6	73360000	73360400	E64
chr6	73360400	73360600	E1
chr6	73360600	73360800	E18
chr6	73360800	73361000	E11
chr6	73361000	73361200	E9
chr6	73361200	73361600	E12
chr6	73361600	73361800	E15
chr6	73361800	73362000	E9
chr6	73362000	73362400	E10
chr6	73362400	73362800	E65
chr6	73362800	73363000	E66
chr6	73363000	73363400	E1
chr6	73363400	73363600	E70
chr6	73363600	73363800	E18
chr6	73363800	73364000	E1
chr6	73364000	73364200	E65
chr6	73364200	73364400	E1
chr6	73364400	73364600	E2
chr6	73364600	73364800	E11
chr6	73364800	73365200	E12
chr6	73365200	73365400	E38
chr6	73365400	73366600	E82
chr6	73366600	73366800	E7
chr6	73366800	73367000	E5
chr6	73367000	73367200	E6
chr6	73367200	73367400	E5
chr6	73367400	73368000	E4
chr6	73368000	73368200	E82
chr6	73368200	73368400	E6
chr6	73368400	73368800	E13
chr6	73368800	73370600	E82
chr6	73370600	73372000	E74
chr6	73372000	73372200	E12
chr6	73372200	73373200	E82
chr6	73373200	73373400	E7
chr6	73373400	73373600	E5
chr6	73373600	73373800	E50
chr6	73373800	73374000	E8
chr6	73374000	73374200	E7
chr6	73374200	73375200	E82
chr6	73375200	73375400	E7
chr6	73375400	73376200	E82
chr6	73376200	73376400	E23
chr6	73376400	73376600	E7
chr6	73376600	73377600	E82
chr6	73377600	73377800	E13
chr6	73377800	73378000	E82
chr6	73378000	73378400	E5
chr6	73378400	73378600	E50
chr6	73378600	73378800	E8
chr6	73378800	73379000	E6
chr6	73379000	73379200	E5
chr6	73379200	73379800	E82
chr6	73379800	73380000	E7
chr6	73380000	73380600	E82
chr6	73380600	73380800	E13
chr6	73380800	73381000	E45
chr6	73381000	73381600	E74
chr6	73381600	73381800	E48
chr6	73381800	73382000	E44
chr6	73382000	73383200	E74
chr6	73383200	73383600	E82
chr6	73383600	73383800	E7
chr6	73383800	73384200	E82
chr6	73384200	73384600	E7
chr6	73384600	73384800	E8
chr6	73384800	73385000	E12
chr6	73385000	73385200	E4
chr6	73385200	73385400	E13
chr6	73385400	73385600	E12
chr6	73385600	73386000	E25
chr6	73386000	73386200	E82
chr6	73386200	73386400	E25
chr6	73386400	73387800	E82
chr6	73387800	73388000	E25
chr6	73388000	73388200	E13
chr6	73388200	73388400	E82
chr6	73388400	73388600	E7
chr6	73388600	73388800	E6
chr6	73388800	73389000	E56
chr6	73389000	73389200	E13
chr6	73389200	73389400	E82
chr6	73389400	73389600	E34
chr6	73389600	73389800	E50
chr6	73389800	73390000	E5
chr6	73390000	73390200	E4
chr6	73390200	73391000	E3
chr6	73391000	73391200	E8
chr6	73391200	73391600	E12
chr6	73391600	73391800	E11
chr6	73391800	73392000	E12
chr6	73392000	73392200	E11
chr6	73392200	73392400	E10
chr6	73392400	73392600	E1
chr6	73392600	73392800	E65
chr6	73392800	73393200	E67
chr6	73393200	73393600	E85
chr6	73393600	73393800	E17
chr6	73393800	73394200	E67
chr6	73394200	73394400	E64
chr6	73394400	73394800	E1
chr6	73394800	73395000	E65
chr6	73395000	73395200	E14
chr6	73395200	73395600	E11
chr6	73395600	73395800	E9
chr6	73395800	73396000	E3
chr6	73396000	73396200	E11
chr6	73396200	73396400	E10
chr6	73396400	73396600	E12
chr6	73396600	73396800	E22
chr6	73396800	73397200	E11
chr6	73397200	73397600	E10
chr6	73397600	73398000	E69
chr6	73398000	73398400	E67
chr6	73398400	73398800	E85
chr6	73398800	73399000	E20
chr6	73399000	73399200	E85
chr6	73399200	73399600	E20
chr6	73399600	73400000	E85
chr6	73400000	73400800	E67
chr6	73400800	73401000	E17
chr6	73401000	73401200	E69
chr6	73401200	73401400	E3
chr6	73401400	73401600	E9
chr6	73401600	73402000	E11
chr6	73402000	73402200	E8
chr6	73402200	73402400	E12
chr6	73402400	73402800	E11
chr6	73402800	73403000	E12
chr6	73403000	73403200	E13
chr6	73403200	73403400	E12
chr6	73403400	73403600	E9
chr6	73403600	73403800	E12
chr6	73403800	73404000	E68
chr6	73404000	73404200	E15
chr6	73404200	73404400	E12
chr6	73404400	73405400	E82
chr6	73405400	73405800	E25
chr6	73405800	73408000	E82
chr6	73408000	73408200	E6
chr6	73408200	73408400	E7
chr6	73408400	73408600	E5
chr6	73408600	73408800	E6
chr6	73408800	73409000	E4
chr6	73409000	73409200	E9
chr6	73409200	73409400	E8
chr6	73409400	73409600	E82
chr6	73409600	73409800	E13
chr6	73409800	73410600	E82
chr6	73410600	73410800	E25
chr6	73410800	73411000	E82
chr6	73411000	73411400	E13
chr6	73411400	73411600	E7
chr6	73411600	73411800	E82
chr6	73411800	73412000	E16
chr6	73412000	73412600	E82
chr6	73412600	73412800	E6
chr6	73412800	73413000	E8
chr6	73413000	73413200	E82
chr6	73413200	73413600	E83
chr6	73413600	73413800	E12
chr6	73413800	73414000	E82
chr6	73414000	73414200	E25
chr6	73414200	73414400	E82
chr6	73414400	73414600	E77
chr6	73414600	73415400	E82
chr6	73415400	73415600	E13
chr6	73415600	73415800	E82
chr6	73415800	73416000	E13
chr6	73416000	73416200	E31
chr6	73416200	73416400	E82
chr6	73416400	73416600	E25
chr6	73416600	73417600	E82
chr6	73417600	73417800	E83
chr6	73417800	73418000	E82
chr6	73418000	73418200	E13
chr6	73418200	73418800	E82
chr6	73418800	73419000	E13
chr6	73419000	73419200	E48
chr6	73419200	73420000	E82
chr6	73420000	73420200	E13
chr6	73420200	73420400	E82
chr6	73420400	73421200	E74
chr6	73421200	73421400	E46
chr6	73421400	73422000	E74
chr6	73422000	73422200	E48
chr6	73422200	73422800	E74
chr6	73422800	73423000	E48
chr6	73423000	73424800	E74
chr6	73424800	73425000	E45
chr6	73425000	73425800	E82
chr6	73425800	73426000	E6
chr6	73426000	73426600	E82
chr6	73426600	73426800	E13
chr6	73426800	73427200	E82
chr6	73427200	73428000	E74
chr6	73428000	73428600	E82
chr6	73428600	73428800	E34
chr6	73428800	73429200	E74
chr6	73429200	73429400	E44
chr6	73429400	73429800	E7
chr6	73429800	73430000	E6
chr6	73430000	73430200	E7
chr6	73430200	73430800	E82
chr6	73430800	73431000	E5
chr6	73431000	73431200	E8
chr6	73431200	73431400	E6
chr6	73431400	73431800	E50
chr6	73431800	73432000	E34
chr6	73432000	73432200	E50
chr6	73432200	73432400	E7
chr6	73432400	73432600	E13
chr6	73432600	73432800	E6
chr6	73432800	73433000	E5
chr6	73433000	73433200	E13
chr6	73433200	73433400	E25
chr6	73433400	73433600	E7
chr6	73433600	73433800	E50
chr6	73433800	73434000	E3
chr6	73434000	73434200	E66
chr6	73434200	73434400	E65
chr6	73434400	73434600	E1
chr6	73434600	73434800	E17
chr6	73434800	73435200	E1
chr6	73435200	73435400	E3
chr6	73435400	73435800	E13
chr6	73435800	73436200	E82
chr6	73436200	73436400	E7
chr6	73436400	73436600	E13
chr6	73436600	73436800	E82
chr6	73436800	73437000	E5
chr6	73437000	73438400	E82
chr6	73438400	73438600	E13
chr6	73438600	73439000	E82
chr6	73439000	73439200	E7
chr6	73439200	73439400	E5
chr6	73439400	73439600	E3
chr6	73439600	73439800	E41
chr6	73439800	73440000	E5
chr6	73440000	73440200	E13
chr6	73440200	73440400	E38
chr6	73440400	73440600	E39
chr6	73440600	73440800	E9
chr6	73440800	73441000	E7
chr6	73441000	73441200	E5
chr6	73441200	73441400	E13
chr6	73441400	73441600	E12
chr6	73441600	73441800	E9
chr6	73441800	73442000	E41
chr6	73442000	73442400	E66
chr6	73442400	73442800	E65
chr6	73442800	73443000	E63
chr6	73443000	73443200	E65
chr6	73443200	73443400	E61
chr6	73443400	73443600	E66
chr6	73443600	73443800	E40
chr6	73443800	73444000	E38
chr6	73444000	73444200	E36
chr6	73444200	73444600	E82
chr6	73444600	73445200	E13
chr6	73445200	73445400	E16
chr6	73445400	73445600	E82
chr6	73445600	73445800	E13
chr6	73445800	73446400	E82
chr6	73446400	73446600	E6
chr6	73446600	73446800	E82
chr6	73446800	73447000	E5
chr6	73447000	73447200	E12
chr6	73447200	73447400	E11
chr6	73447400	73447600	E9
chr6	73447600	73447800	E39
chr6	73447800	73448200	E3
chr6	73448200	73448400	E10
chr6	73448400	73448600	E65
chr6	73448600	73449000	E64
chr6	73449000	73449200	E67
chr6	73449200	73450000	E85
chr6	73450000	73450800	E64
chr6	73450800	73451000	E63
chr6	73451000	73451400	E65
chr6	73451400	73451800	E2
chr6	73451800	73452000	E66
chr6	73452000	73452200	E8
chr6	73452200	73452400	E12
chr6	73452400	73452600	E8
chr6	73452600	73452800	E16
chr6	73452800	73453200	E13
chr6	73453200	73453800	E82
chr6	73453800	73454000	E13
chr6	73454000	73454200	E82
chr6	73454200	73454400	E48
chr6	73454400	73454600	E82
chr6	73454600	73454800	E13
chr6	73454800	73455800	E82
chr6	73455800	73456000	E5
chr6	73456000	73456600	E82
chr6	73456600	73456800	E25
chr6	73456800	73457000	E82
chr6	73457000	73457200	E13
chr6	73457200	73457400	E16
chr6	73457400	73457800	E22
chr6	73457800	73458000	E70
chr6	73458000	73458400	E2
chr6	73458400	73458600	E65
chr6	73458600	73458800	E66
chr6	73458800	73459000	E2
chr6	73459000	73459400	E10
chr6	73459400	73459600	E11
chr6	73459600	73460000	E12
chr6	73460000	73460200	E13
chr6	73460200	73460400	E8
chr6	73460400	73460600	E13
chr6	73460600	73460800	E82
chr6	73460800	73461000	E13
chr6	73461000	73461400	E82
chr6	73461400	73461600	E13
chr6	73461600	73462400	E82
chr6	73462400	73462600	E25
chr6	73462600	73462800	E82
chr6	73462800	73463000	E13
chr6	73463000	73463600	E82
chr6	73463600	73464000	E13
chr6	73464000	73464600	E82
chr6	73464600	73465000	E25
chr6	73465000	73465400	E82
chr6	73465400	73465800	E76
chr6	73465800	73466000	E48
chr6	73466000	73467000	E82
chr6	73467000	73467800	E74
chr6	73467800	73468000	E44
chr6	73468000	73468200	E74
chr6	73468200	73468400	E12
chr6	73468400	73468600	E22
chr6	73468600	73468800	E8
chr6	73468800	73469000	E7
chr6	73469000	73469200	E6
chr6	73469200	73470000	E82
chr6	73470000	73470200	E7
chr6	73470200	73470800	E82
chr6	73470800	73471000	E25
chr6	73471000	73471200	E13
chr6	73471200	73471800	E82
chr6	73471800	73472000	E6
chr6	73472000	73472200	E7
chr6	73472200	73472400	E82
chr6	73472400	73472600	E13
chr6	73472600	73472800	E25
chr6	73472800	73473800	E82
chr6	73473800	73474000	E13
chr6	73474000	73474200	E82
chr6	73474200	73474400	E7
chr6	73474400	73475200	E82
chr6	73475200	73475400	E13
chr6	73475400	73475600	E82
chr6	73475600	73475800	E13
chr6	73475800	73476200	E82
chr6	73476200	73476400	E6
chr6	73476400	73476800	E82
chr6	73476800	73477000	E13
chr6	73477000	73477800	E82
chr6	73477800	73478000	E6
chr6	73478000	73478200	E82
chr6	73478200	73478400	E13
chr6	73478400	73478600	E5
chr6	73478600	73478800	E8
chr6	73478800	73479200	E9
chr6	73479200	73479600	E66
chr6	73479600	73480000	E1
chr6	73480000	73480200	E70
chr6	73480200	73480400	E40
chr6	73480400	73480600	E9
chr6	73480600	73480800	E62
chr6	73480800	73481200	E41
chr6	73481200	73481400	E37
chr6	73481400	73481600	E55
chr6	73481600	73481800	E38
chr6	73481800	73482000	E82
chr6	73482000	73482600	E74
chr6	73482600	73482800	E72
chr6	73482800	73483000	E74
chr6	73483000	73483200	E48
chr6	73483200	73483400	E7
chr6	73483400	73484000	E74
chr6	73484000	73484200	E82
chr6	73484200	73484400	E25
chr6	73484400	73485600	E74
chr6	73485600	73485800	E44
chr6	73485800	73486000	E82
chr6	73486000	73486400	E13
chr6	73486400	73486600	E7
chr6	73486600	73486800	E82
chr6	73486800	73487000	E45
chr6	73487000	73488000	E74
chr6	73488000	73488600	E82
chr6	73488600	73488800	E13
chr6	73488800	73489000	E82
chr6	73489000	73489200	E13
chr6	73489200	73489400	E82
chr6	73489400	73489600	E7
chr6	73489600	73491000	E82
chr6	73491000	73491200	E44
chr6	73491200	73493400	E74
chr6	73493400	73493800	E82
chr6	73493800	73494000	E13
chr6	73494000	73494200	E44
chr6	73494200	73495200	E82
chr6	73495200	73495400	E77
chr6	73495400	73496200	E74
chr6	73496200	73496400	E46
chr6	73496400	73496600	E6
chr6	73496600	73497400	E82
chr6	73497400	73497800	E83
chr6	73497800	73498000	E6
chr6	73498000	73498400	E82
chr6	73498400	73498600	E25
chr6	73498600	73498800	E9
chr6	73498800	73499000	E41
chr6	73499000	73499200	E50
chr6	73499200	73499400	E9
chr6	73499400	73499600	E13
chr6	73499600	73499800	E7
chr6	73499800	73500200	E82
chr6	73500200	73500400	E13
chr6	73500400	73500600	E7
chr6	73500600	73500800	E6
chr6	73500800	73501000	E82
chr6	73501000	73501200	E7
chr6	73501200	73501400	E82
chr6	73501400	73501600	E45
chr6	73501600	73501800	E74
chr6	73501800	73502400	E82
chr6	73502400	73502600	E7
chr6	73502600	73502800	E13
chr6	73502800	73503200	E82
chr6	73503200	73504200	E74
chr6	73504200	73504600	E82
chr6	73504600	73506200	E74
chr6	73506200	73506400	E81
chr6	73506400	73507000	E74
chr6	73507000	73507200	E48
chr6	73507200	73507400	E82
chr6	73507400	73507600	E5
chr6	73507600	73508800	E82
chr6	73508800	73509000	E13
chr6	73509000	73509200	E82
chr6	73509200	73509400	E77
chr6	73509400	73512200	E74
chr6	73512200	73512400	E81
chr6	73512400	73512800	E74
chr6	73512800	73513000	E25
chr6	73513000	73513400	E74
chr6	73513400	73513600	E48
chr6	73513600	73513800	E72
chr6	73513800	73514000	E46
chr6	73514000	73514200	E72
chr6	73514200	73515400	E74
chr6	73515400	73515600	E72
chr6	73515600	73516800	E74
chr6	73516800	73517000	E13
chr6	73517000	73517600	E74
chr6	73517600	73517800	E72
chr6	73517800	73519600	E74
chr6	73519600	73519800	E13
chr6	73519800	73520400	E82
chr6	73520400	73520600	E25
chr6	73520600	73521400	E82
chr6	73521400	73521600	E13
chr6	73521600	73522200	E82
chr6	73522200	73522400	E7
chr6	73522400	73523200	E82
chr6	73523200	73524600	E74
chr6	73524600	73524800	E13
chr6	73524800	73527200	E74
chr6	73527200	73528000	E82
chr6	73528000	73528400	E25
chr6	73528400	73528600	E82
chr6	73528600	73528800	E25
chr6	73528800	73529400	E82
chr6	73529400	73529600	E7
chr6	73529600	73530400	E82
chr6	73530400	73530600	E25
chr6	73530600	73530800	E23
chr6	73530800	73531000	E6
chr6	73531000	73531800	E82
chr6	73531800	73533200	E74
chr6	73533200	73533400	E46
chr6	73533400	73533600	E74
chr6	73533600	73533800	E48
chr6	73533800	73534000	E39
chr6	73534000	73534200	E56
chr6	73534200	73534400	E40
chr6	73534400	73534600	E66
chr6	73534600	73534800	E59
chr6	73534800	73535200	E61
chr6	73535200	73535400	E62
chr6	73535400	73535800	E82
chr6	73535800	73536000	E38
chr6	73536000	73536200	E25
chr6	73536200	73536800	E82
chr6	73536800	73537000	E37
chr6	73537000	73537200	E38
chr6	73537200	73537400	E39
chr6	73537400	73537600	E7
chr6	73537600	73538800	E82
chr6	73538800	73540400	E74
chr6	73540400	73540600	E45
chr6	73540600	73543400	E74
chr6	73543400	73543600	E25
chr6	73543600	73543800	E82
chr6	73543800	73544000	E25
chr6	73544000	73544800	E82
chr6	73544800	73545000	E7
chr6	73545000	73545200	E82
chr6	73545200	73545400	E7
chr6	73545400	73545800	E5
chr6	73545800	73546000	E50
chr6	73546000	73546200	E5
chr6	73546200	73546400	E82
chr6	73546400	73546600	E5
chr6	73546600	73547000	E25
chr6	73547000	73547200	E82
chr6	73547200	73547400	E13
chr6	73547400	73547800	E82
chr6	73547800	73548000	E44
chr6	73548000	73548200	E82
chr6	73548200	73548400	E13
chr6	73548400	73548800	E82
chr6	73548800	73551400	E74
chr6	73551400	73551600	E45
chr6	73551600	73555000	E74
chr6	73555000	73555400	E82
chr6	73555400	73555600	E6
chr6	73555600	73555800	E7
chr6	73555800	73556000	E6
chr6	73556000	73556200	E7
chr6	73556200	73556600	E82
chr6	73556600	73556800	E84
chr6	73556800	73557400	E55
chr6	73557400	73557600	E48
chr6	73557600	73559800	E74
chr6	73559800	73560200	E72
chr6	73560200	73562600	E74
chr6	73562600	73562800	E31
chr6	73562800	73563000	E82
chr6	73563000	73563200	E45
chr6	73563200	73565400	E74
chr6	73565400	73565600	E48
chr6	73565600	73565800	E7
chr6	73565800	73566000	E13
chr6	73566000	73566200	E38
chr6	73566200	73566400	E55
chr6	73566400	73566600	E48
chr6	73566600	73568600	E74
chr6	73568600	73568800	E25
chr6	73568800	73570200	E82
chr6	73570200	73570400	E13
chr6	73570400	73571200	E82
chr6	73571200	73571400	E13
chr6	73571400	73571600	E82
chr6	73571600	73571800	E41
chr6	73571800	73572000	E1
chr6	73572000	73572400	E40
chr6	73572400	73572800	E48
chr6	73572800	73573000	E38
chr6	73573000	73574200	E55
chr6	73574200	73574400	E25
chr6	73574400	73574600	E82
chr6	73574600	73574800	E74
chr6	73574800	73575000	E45
chr6	73575000	73575200	E82
chr6	73575200	73575400	E7
chr6	73575400	73575600	E13
chr6	73575600	73579600	E74
chr6	73579600	73579800	E72
chr6	73579800	73580600	E74
chr6	73580600	73580800	E72
chr6	73580800	73581000	E44
chr6	73581000	73585400	E74
chr6	73585400	73585600	E25
chr6	73585600	73587000	E82
chr6	73587000	73587800	E74
chr6	73587800	73588000	E46
chr6	73588000	73589400	E74
chr6	73589400	73590000	E82
chr6	73590000	73590400	E38
chr6	73590400	73591200	E82
chr6	73591200	73591400	E13
chr6	73591400	73592200	E82
chr6	73592200	73592400	E7
chr6	73592400	73593600	E82
chr6	73593600	73593800	E13
chr6	73593800	73595000	E82
chr6	73595000	73595200	E25
chr6	73595200	73595600	E74
chr6	73595600	73595800	E72
chr6	73595800	73598200	E74
chr6	73598200	73598400	E44
chr6	73598400	73599400	E74
chr6	73599400	73599600	E72
chr6	73599600	73604000	E74
chr6	73604000	73604200	E46
chr6	73604200	73604600	E74
chr6	73604600	73604800	E49
chr6	73604800	73605800	E74
chr6	73605800	73606000	E48
chr6	73606000	73607200	E74
chr6	73607200	73607400	E77
chr6	73607400	73607600	E44
chr6	73607600	73610400	E74
chr6	73610400	73610600	E76
chr6	73610600	73611000	E48
chr6	73611000	73611200	E25
chr6	73611200	73611400	E82
chr6	73611400	73611600	E7
chr6	73611600	73611800	E82
chr6	73611800	73612000	E7
chr6	73612000	73612200	E45
chr6	73612200	73613000	E82
chr6	73613000	73613200	E13
chr6	73613200	73613600	E82
chr6	73613600	73613800	E25
chr6	73613800	73615200	E74
chr6	73615200	73615400	E46
chr6	73615400	73615600	E6
chr6	73615600	73615800	E7
chr6	73615800	73616000	E44
chr6	73616000	73616200	E6
chr6	73616200	73617000	E82
chr6	73617000	73617200	E7
chr6	73617200	73617400	E82
chr6	73617400	73617800	E25
chr6	73617800	73619400	E82
chr6	73619400	73619600	E25
chr6	73619600	73621000	E74
chr6	73621000	73621200	E72
chr6	73621200	73622200	E74
chr6	73622200	73623200	E82
chr6	73623200	73623800	E74
chr6	73623800	73624000	E72
chr6	73624000	73624200	E48
chr6	73624200	73626400	E74
chr6	73626400	73626600	E45
chr6	73626600	73626800	E48
chr6	73626800	73627200	E74
chr6	73627200	73627400	E45
chr6	73627400	73627800	E74
chr6	73627800	73628000	E25
chr6	73628000	73628200	E6
chr6	73628200	73628400	E7
chr6	73628400	73628600	E6
chr6	73628600	73629000	E82
chr6	73629000	73629200	E7
chr6	73629200	73629400	E82
chr6	73629400	73629600	E13
chr6	73629600	73629800	E72
chr6	73629800	73630000	E74
chr6	73630000	73630200	E38
chr6	73630200	73630600	E74
chr6	73630600	73631400	E82
chr6	73631400	73631600	E25
chr6	73631600	73632600	E74
chr6	73632600	73632800	E46
chr6	73632800	73633000	E74
chr6	73633000	73633200	E48
chr6	73633200	73636200	E74
chr6	73636200	73636400	E72
chr6	73636400	73638000	E74
chr6	73638000	73638400	E13
chr6	73638400	73640600	E74
chr6	73640600	73640800	E13
chr6	73640800	73641000	E82
chr6	73641000	73641200	E48
chr6	73641200	73641800	E74
chr6	73641800	73642000	E46
chr6	73642000	73642200	E45
chr6	73642200	73643600	E74
chr6	73643600	73644000	E72
chr6	73644000	73644600	E74
chr6	73644600	73644800	E72
chr6	73644800	73647400	E74
chr6	73647400	73647600	E38
chr6	73647600	73647800	E25
chr6	73647800	73648800	E74
chr6	73648800	73649000	E76
chr6	73649000	73650000	E74
chr6	73650000	73650200	E72
chr6	73650200	73651400	E74
chr6	73651400	73651600	E46
chr6	73651600	73652000	E74
chr6	73652000	73652200	E84
chr6	73652200	73652400	E82
chr6	73652400	73652600	E13
chr6	73652600	73652800	E82
chr6	73652800	73653000	E44
chr6	73653000	73653200	E36
chr6	73653200	73653400	E31
chr6	73653400	73653600	E44
chr6	73653600	73653800	E74
chr6	73653800	73654000	E48
chr6	73654000	73655400	E74
chr6	73655400	73655600	E44
chr6	73655600	73656200	E82
chr6	73656200	73656600	E25
chr6	73656600	73658400	E74
chr6	73658400	73658600	E48
chr6	73658600	73658800	E74
chr6	73658800	73660000	E82
chr6	73660000	73660200	E13
chr6	73660200	73660800	E74
chr6	73660800	73661000	E46
chr6	73661000	73662600	E74
chr6	73662600	73662800	E72
chr6	73662800	73664600	E74
chr6	73664600	73664800	E82
chr6	73664800	73665000	E45
chr6	73665000	73665200	E82
chr6	73665200	73665400	E56
chr6	73665400	73665600	E36
chr6	73665600	73665800	E33
chr6	73665800	73666000	E30
chr6	73666000	73666200	E7
chr6	73666200	73666400	E82
chr6	73666400	73666600	E25
chr6	73666600	73666800	E82
chr6	73666800	73667000	E44
chr6	73667000	73667200	E45
chr6	73667200	73667800	E74
chr6	73667800	73668000	E72
chr6	73668000	73669400	E74
chr6	73669400	73669600	E48
chr6	73669600	73669800	E13
chr6	73669800	73670000	E12
chr6	73670000	73670200	E13
chr6	73670200	73670600	E82
chr6	73670600	73670800	E45
chr6	73670800	73671400	E74
chr6	73671400	73671600	E72
chr6	73671600	73672200	E74
chr6	73672200	73672400	E78
chr6	73672400	73672600	E46
chr6	73672600	73673600	E74
chr6	73673600	73673800	E46
chr6	73673800	73674400	E74
chr6	73674400	73674600	E45
chr6	73674600	73675600	E74
chr6	73675600	73675800	E45
chr6	73675800	73676000	E72
chr6	73676000	73677200	E74
chr6	73677200	73677400	E25
chr6	73677400	73680000	E74
chr6	73680000	73680200	E73
chr6	73680200	73680600	E50
chr6	73680600	73680800	E5
chr6	73680800	73681200	E50
chr6	73681200	73681400	E6
chr6	73681400	73682000	E82
chr6	73682000	73682200	E6
chr6	73682200	73682800	E7
chr6	73682800	73684000	E82
chr6	73684000	73684200	E48
chr6	73684200	73684400	E44
chr6	73684400	73684600	E8
chr6	73684600	73684800	E50
chr6	73684800	73685000	E5
chr6	73685000	73685200	E9
chr6	73685200	73685400	E41
chr6	73685400	73685600	E3
chr6	73685600	73685800	E11
chr6	73685800	73686000	E12
chr6	73686000	73686200	E4
chr6	73686200	73686400	E3
chr6	73686400	73686800	E4
chr6	73686800	73687000	E50
chr6	73687000	73687200	E3
chr6	73687200	73687400	E66
chr6	73687400	73687600	E3
chr6	73687600	73687800	E13
chr6	73687800	73688000	E82
chr6	73688000	73688400	E13
chr6	73688400	73688600	E82
chr6	73688600	73688800	E25
chr6	73688800	73692800	E74
chr6	73692800	73693000	E72
chr6	73693000	73695200	E74
chr6	73695200	73695400	E25
chr6	73695400	73697000	E74
chr6	73697000	73697200	E45
chr6	73697200	73697800	E74
chr6	73697800	73698000	E46
chr6	73698000	73705400	E74
chr6	73705400	73705600	E48
chr6	73705600	73707600	E74
chr6	73707600	73707800	E48
chr6	73707800	73708400	E74
chr6	73708400	73708600	E77
chr6	73708600	73708800	E75
chr6	73708800	73709200	E74
chr6	73709200	73709400	E13
chr6	73709400	73710400	E74
chr6	73710400	73710600	E48
chr6	73710600	73713800	E74
chr6	73713800	73714000	E48
chr6	73714000	73714200	E74
chr6	73714200	73714600	E44
chr6	73714600	73714800	E39
chr6	73714800	73715000	E38
chr6	73715000	73715200	E13
chr6	73715200	73716000	E82
chr6	73716000	73716400	E45
chr6	73716400	73717400	E74
chr6	73717400	73717600	E44
chr6	73717600	73718000	E82
chr6	73718000	73718200	E25
chr6	73718200	73720000	E74
chr6	73720000	73720200	E25
chr6	73720200	73720600	E74
chr6	73720600	73720800	E72
chr6	73720800	73721800	E74
chr6	73721800	73722000	E79
chr6	73722000	73722400	E74
chr6	73722400	73722600	E48
chr6	73722600	73724600	E74
chr6	73724600	73724800	E46
chr6	73724800	73726200	E74
chr6	73726200	73726600	E38
chr6	73726600	73726800	E13
chr6	73726800	73727000	E77
chr6	73727000	73730800	E74
chr6	73730800	73731000	E48
chr6	73731000	73732400	E74
chr6	73732400	73732600	E79
chr6	73732600	73734800	E74
chr6	73734800	73735000	E13
chr6	73735000	73735800	E74
chr6	73735800	73736000	E48
chr6	73736000	73737600	E74
chr6	73737600	73738400	E82
chr6	73738400	73738600	E13
chr6	73738600	73739200	E82
chr6	73739200	73739400	E56
chr6	73739400	73739600	E52
chr6	73739600	73739800	E59
chr6	73739800	73740000	E68
chr6	73740000	73740200	E13
chr6	73740200	73740600	E61
chr6	73740600	73740800	E62
chr6	73740800	73741000	E57
chr6	73741000	73741200	E36
chr6	73741200	73741400	E38
chr6	73741400	73741600	E55
chr6	73741600	73741800	E54
chr6	73741800	73742000	E55
chr6	73742000	73742200	E84
chr6	73742200	73742800	E55
chr6	73742800	73743200	E74
chr6	73743200	73743400	E25
chr6	73743400	73743600	E82
chr6	73743600	73743800	E74
chr6	73743800	73744000	E45
chr6	73744000	73745400	E74
chr6	73745400	73745800	E46
chr6	73745800	73747000	E74
chr6	73747000	73747200	E13
chr6	73747200	73747600	E82
chr6	73747600	73748400	E74
chr6	73748400	73749000	E82
chr6	73749000	73749200	E13
chr6	73749200	73749600	E74
chr6	73749600	73749800	E81
chr6	73749800	73752800	E74
chr6	73752800	73753000	E55
chr6	73753000	73753200	E48
chr6	73753200	73753400	E56
chr6	73753400	73753600	E82
chr6	73753600	73756600	E74
chr6	73756600	73756800	E44
chr6	73756800	73757200	E74
chr6	73757200	73757400	E45
chr6	73757400	73759000	E74
chr6	73759000	73759200	E46
chr6	73759200	73761400	E74
chr6	73761400	73761600	E72
chr6	73761600	73761800	E48
chr6	73761800	73765600	E74
chr6	73765600	73765800	E72
chr6	73765800	73766600	E74
chr6	73766600	73766800	E45
chr6	73766800	73771200	E74
chr6	73771200	73771400	E79
chr6	73771400	73773600	E74
chr6	73773600	73773800	E44
chr6	73773800	73774000	E82
chr6	73774000	73774200	E39
chr6	73774200	73774600	E48
chr6	73774600	73775000	E36
chr6	73775000	73775200	E48
chr6	73775200	73775400	E55
chr6	73775400	73775600	E39
chr6	73775600	73775800	E82
chr6	73775800	73777200	E74
chr6	73777200	73777400	E72
chr6	73777400	73777800	E74
chr6	73777800	73778000	E75
chr6	73778000	73779200	E74
chr6	73779200	73779400	E72
chr6	73779400	73779800	E74
chr6	73779800	73780000	E13
chr6	73780000	73780600	E82
chr6	73780600	73781000	E13
chr6	73781000	73783600	E74
chr6	73783600	73783800	E46
chr6	73783800	73784000	E48
chr6	73784000	73784600	E74
chr6	73784600	73786000	E82
chr6	73786000	73786200	E7
chr6	73786200	73786400	E82
chr6	73786400	73786600	E13
chr6	73786600	73788600	E82
chr6	73788600	73788800	E13
chr6	73788800	73789000	E7
chr6	73789000	73789400	E13
chr6	73789400	73789600	E68
chr6	73789600	73789800	E62
chr6	73789800	73790000	E5
chr6	73790000	73790200	E13
chr6	73790200	73790400	E39
chr6	73790400	73790600	E16
chr6	73790600	73790800	E56
chr6	73790800	73791000	E82
chr6	73791000	73794200	E74
chr6	73794200	73794400	E82
chr6	73794400	73794600	E7
chr6	73794600	73794800	E6
chr6	73794800	73795000	E5
chr6	73795000	73795200	E33
chr6	73795200	73795400	E34
chr6	73795400	73795600	E41
chr6	73795600	73795800	E50
chr6	73795800	73796000	E7
chr6	73796000	73796400	E82
chr6	73796400	73796600	E7
chr6	73796600	73797000	E82
chr6	73797000	73797200	E83
chr6	73797200	73797400	E16
chr6	73797400	73797600	E56
chr6	73797600	73797800	E40
chr6	73797800	73798200	E62
chr6	73798200	73798400	E58
chr6	73798400	73798600	E40
chr6	73798600	73798800	E16
chr6	73798800	73799000	E84
chr6	73799000	73799200	E55
chr6	73799200	73799400	E54
chr6	73799400	73799600	E35
chr6	73799600	73800000	E82
chr6	73800000	73801000	E74
chr6	73801000	73801200	E48
chr6	73801200	73804000	E74
chr6	73804000	73804200	E72
chr6	73804200	73806200	E74
chr6	73806200	73806400	E72
chr6	73806400	73807800	E74
chr6	73807800	73808200	E48
chr6	73808200	73809000	E74
chr6	73809000	73809200	E25
chr6	73809200	73809400	E82
chr6	73809400	73809600	E48
chr6	73809600	73809800	E72
chr6	73809800	73810200	E74
chr6	73810200	73810400	E77
chr6	73810400	73812000	E74
chr6	73812000	73812200	E72
chr6	73812200	73812400	E46
chr6	73812400	73814000	E74
chr6	73814000	73814200	E72
chr6	73814200	73816200	E74
chr6	73816200	73816400	E72
chr6	73816400	73817600	E74
chr6	73817600	73817800	E25
chr6	73817800	73818800	E82
chr6	73818800	73819000	E48
chr6	73819000	73819600	E82
chr6	73819600	73821000	E74
chr6	73821000	73821200	E48
chr6	73821200	73821800	E74
chr6	73821800	73822000	E48
chr6	73822000	73822200	E71
chr6	73822200	73825000	E74
chr6	73825000	73825200	E46
chr6	73825200	73827000	E74
chr6	73827000	73827200	E48
chr6	73827200	73827800	E74
chr6	73827800	73828000	E46
chr6	73828000	73829800	E74
chr6	73829800	73830000	E72
chr6	73830000	73830600	E74
chr6	73830600	73830800	E72
chr6	73830800	73831600	E74
chr6	73831600	73832600	E82
chr6	73832600	73832800	E25
chr6	73832800	73833200	E82
chr6	73833200	73833400	E13
chr6	73833400	73834200	E25
chr6	73834200	73834800	E82
chr6	73834800	73836600	E74
chr6	73836600	73837000	E82
chr6	73837000	73837200	E44
chr6	73837200	73837400	E82
chr6	73837400	73837600	E84
chr6	73837600	73837800	E16
chr6	73837800	73838400	E84
chr6	73838400	73838600	E16
chr6	73838600	73839400	E82
chr6	73839400	73839600	E24
chr6	73839600	73839800	E30
chr6	73839800	73840000	E22
chr6	73840000	73840200	E70
chr6	73840200	73840400	E22
chr6	73840400	73840600	E16
chr6	73840600	73840800	E25
chr6	73840800	73841000	E5
chr6	73841000	73841200	E6
chr6	73841200	73841400	E7
chr6	73841400	73841800	E82
chr6	73841800	73842000	E48
chr6	73842000	73842200	E71
chr6	73842200	73843200	E74
chr6	73843200	73843400	E82
chr6	73843400	73843600	E74
chr6	73843600	73844000	E82
chr6	73844000	73844200	E5
chr6	73844200	73844400	E35
chr6	73844400	73844600	E38
chr6	73844600	73847800	E74
chr6	73847800	73848000	E44
chr6	73848000	73848400	E82
chr6	73848400	73848600	E13
chr6	73848600	73848800	E5
chr6	73848800	73849000	E4
chr6	73849000	73850200	E2
chr6	73850200	73850400	E10
chr6	73850400	73851200	E13
chr6	73851200	73851600	E7
chr6	73851600	73852600	E82
chr6	73852600	73852800	E48
chr6	73852800	73853000	E38
chr6	73853000	73853200	E55
chr6	73853200	73853400	E44
chr6	73853400	73853600	E55
chr6	73853600	73854000	E38
chr6	73854000	73854200	E8
chr6	73854200	73854400	E82
chr6	73854400	73854600	E35
chr6	73854600	73854800	E50
chr6	73854800	73855000	E44
chr6	73855000	73855200	E40
chr6	73855200	73855400	E42
chr6	73855400	73855800	E34
chr6	73855800	73856000	E59
chr6	73856000	73856200	E40
chr6	73856200	73856400	E52
chr6	73856400	73856600	E38
chr6	73856600	73857000	E82
chr6	73857000	73857200	E48
chr6	73857200	73859400	E74
chr6	73859400	73859600	E71
chr6	73859600	73860200	E74
chr6	73860200	73860400	E72
chr6	73860400	73861200	E74
chr6	73861200	73861400	E25
chr6	73861400	73862000	E82
chr6	73862000	73862600	E23
chr6	73862600	73863600	E82
chr6	73863600	73863800	E7
chr6	73863800	73864000	E13
chr6	73864000	73867000	E74
chr6	73867000	73867200	E72
chr6	73867200	73868000	E74
chr6	73868000	73868200	E72
chr6	73868200	73869400	E74
chr6	73869400	73869600	E72
chr6	73869600	73870000	E74
chr6	73870000	73870200	E48
chr6	73870200	73872800	E74
chr6	73872800	73873000	E72
chr6	73873000	73875200	E74
chr6	73875200	73875400	E72
chr6	73875400	73875600	E74
chr6	73875600	73875800	E72
chr6	73875800	73880200	E74
chr6	73880200	73880400	E49
chr6	73880400	73880600	E38
chr6	73880600	73881200	E55
chr6	73881200	73881400	E38
chr6	73881400	73881600	E55
chr6	73881600	73881800	E48
chr6	73881800	73882000	E55
chr6	73882000	73882200	E38
chr6	73882200	73882400	E13
chr6	73882400	73883200	E82
chr6	73883200	73884400	E74
chr6	73884400	73884600	E48
chr6	73884600	73884800	E37
chr6	73884800	73885000	E55
chr6	73885000	73885200	E38
chr6	73885200	73885400	E82
chr6	73885400	73885600	E44
chr6	73885600	73885800	E37
chr6	73885800	73886200	E35
chr6	73886200	73886800	E59
chr6	73886800	73887000	E43
chr6	73887000	73887200	E34
chr6	73887200	73887400	E42
chr6	73887400	73887600	E34
chr6	73887600	73887800	E35
chr6	73887800	73888400	E36
chr6	73888400	73888800	E37
chr6	73888800	73889000	E50
chr6	73889000	73889400	E55
chr6	73889400	73889600	E82
chr6	73889600	73889800	E35
chr6	73889800	73890000	E34
chr6	73890000	73890200	E42
chr6	73890200	73890400	E59
chr6	73890400	73890600	E60
chr6	73890600	73890800	E20
chr6	73890800	73891000	E24
chr6	73891000	73891200	E22
chr6	73891200	73891600	E25
chr6	73891600	73891800	E54
chr6	73891800	73892200	E36
chr6	73892200	73892600	E54
chr6	73892600	73892800	E35
chr6	73892800	73893000	E76
chr6	73893000	73894200	E74
chr6	73894200	73894400	E25
chr6	73894400	73895800	E74
chr6	73895800	73896000	E25
chr6	73896000	73899600	E74
chr6	73899600	73899800	E79
chr6	73899800	73901200	E74
chr6	73901200	73901400	E45
chr6	73901400	73901600	E74
chr6	73901600	73901800	E72
chr6	73901800	73902000	E74
chr6	73902000	73902200	E48
chr6	73902200	73902400	E55
chr6	73902400	73903200	E74
chr6	73903200	73903400	E48
chr6	73903400	73905000	E74
chr6	73905000	73905200	E81
chr6	73905200	73905600	E74
chr6	73905600	73905800	E46
chr6	73905800	73906000	E74
chr6	73906000	73906400	E48
chr6	73906400	73908600	E74
chr6	73908600	73908800	E46
chr6	73908800	73910400	E74
chr6	73910400	73910600	E72
chr6	73910600	73912000	E74
chr6	73912000	73912200	E48
chr6	73912200	73914200	E74
chr6	73914200	73914400	E72
chr6	73914400	73916200	E74
chr6	73916200	73916400	E48
chr6	73916400	73916600	E38
chr6	73916600	73920000	E74
chr6	73920000	73920200	E48
chr6	73920200	73921000	E74
chr6	73921000	73921200	E77
chr6	73921200	73921800	E74
chr6	73921800	73922000	E49
chr6	73922000	73922200	E74
chr6	73922200	73922400	E46
chr6	73922400	73923600	E74
chr6	73923600	73923800	E79
chr6	73923800	73924200	E74
chr6	73924200	73924400	E72
chr6	73924400	73929400	E74
chr6	73929400	73929600	E46
chr6	73929600	73931600	E74
chr6	73931600	73931800	E72
chr6	73931800	73932200	E74
chr6	73932200	73932400	E77
chr6	73932400	73932800	E74
chr6	73932800	73933000	E72
chr6	73933000	73933200	E46
chr6	73933200	73934400	E74
chr6	73934400	73934600	E46
chr6	73934600	73936000	E74
chr6	73936000	73936200	E46
chr6	73936200	73941200	E74
chr6	73941200	73941400	E82
chr6	73941400	73941600	E13
chr6	73941600	73941800	E25
chr6	73941800	73942000	E7
chr6	73942000	73942200	E13
chr6	73942200	73943200	E82
chr6	73943200	73943600	E83
chr6	73943600	73944200	E82
chr6	73944200	73944800	E74
chr6	73944800	73945000	E48
chr6	73945000	73949200	E74
chr6	73949200	73949400	E45
chr6	73949400	73949600	E74
chr6	73949600	73949800	E72
chr6	73949800	73952200	E74
chr6	73952200	73952400	E45
chr6	73952400	73952800	E72
chr6	73952800	73954600	E74
chr6	73954600	73954800	E77
chr6	73954800	73957800	E74
chr6	73957800	73958000	E46
chr6	73958000	73958600	E74
chr6	73958600	73958800	E13
chr6	73958800	73959000	E82
chr6	73959000	73959200	E48
chr6	73959200	73959400	E74
chr6	73959400	73959600	E55
chr6	73959600	73959800	E54
chr6	73959800	73960200	E55
chr6	73960200	73960400	E54
chr6	73960400	73966400	E74
chr6	73966400	73966600	E45
chr6	73966600	73966800	E46
chr6	73966800	73968600	E74
chr6	73968600	73968800	E45
chr6	73968800	73969000	E80
chr6	73969000	73969200	E74
chr6	73969200	73969400	E45
chr6	73969400	73969600	E82
chr6	73969600	73969800	E44
chr6	73969800	73970200	E82
chr6	73970200	73970400	E83
chr6	73970400	73970800	E7
chr6	73970800	73971000	E13
chr6	73971000	73971200	E82
chr6	73971200	73971400	E36
chr6	73971400	73971600	E37
chr6	73971600	73971800	E36
chr6	73971800	73972000	E27
chr6	73972000	73972200	E26
chr6	73972200	73972400	E21
chr6	73972400	73972600	E85
chr6	73972600	73973000	E20
chr6	73973000	73973400	E85
chr6	73973400	73973600	E20
chr6	73973600	73974000	E29
chr6	73974000	73974200	E30
chr6	73974200	73974400	E34
chr6	73974400	73974600	E48
chr6	73974600	73974800	E34
chr6	73974800	73975000	E82
chr6	73975000	73975200	E7
chr6	73975200	73975400	E82
chr6	73975400	73975600	E38
chr6	73975600	73976600	E82
chr6	73976600	73976800	E7
chr6	73976800	73977000	E46
chr6	73977000	73981000	E74
chr6	73981000	73981200	E45
chr6	73981200	73981400	E74
chr6	73981400	73981600	E45
chr6	73981600	73981800	E55
chr6	73981800	73982000	E74
chr6	73982000	73982200	E55
chr6	73982200	73982400	E48
chr6	73982400	73982800	E74
chr6	73982800	73983000	E46
chr6	73983000	73983800	E74
chr6	73983800	73984000	E13
chr6	73984000	73984800	E74
chr6	73984800	73985000	E72
chr6	73985000	73985800	E74
chr6	73985800	73986000	E48
chr6	73986000	73987000	E74
chr6	73987000	73987200	E46
chr6	73987200	73987600	E74
chr6	73987600	73987800	E48
chr6	73987800	73989400	E74
chr6	73989400	73989600	E71
chr6	73989600	73991400	E74
chr6	73991400	73991600	E48
chr6	73991600	73991800	E37
chr6	73991800	73992000	E35
chr6	73992000	73992200	E33
chr6	73992200	73992400	E34
chr6	73992400	73992600	E36
chr6	73992600	73993400	E82
chr6	73993400	73993600	E38
chr6	73993600	73994400	E74
chr6	73994400	73994600	E79
chr6	73994600	73995000	E74
chr6	73995000	73995200	E46
chr6	73995200	73995400	E74
chr6	73995400	73995600	E48
chr6	73995600	73996200	E82
chr6	73996200	73996600	E45
chr6	73996600	73997000	E55
chr6	73997000	73997200	E13
chr6	73997200	73997400	E44
chr6	73997400	73997600	E72
chr6	73997600	73997800	E74
chr6	73997800	73998000	E46
chr6	73998000	73998400	E74
chr6	73998400	73998600	E46
chr6	73998600	73998800	E74
chr6	73998800	73999000	E72
chr6	73999000	73999200	E74
chr6	73999200	73999400	E72
chr6	73999400	73999800	E74
chr6	73999800	74000000	E72
chr6	74000000	74000400	E74
chr6	74000400	74000600	E79
chr6	74000600	74002000	E74
chr6	74002000	74002400	E54
chr6	74002400	74002600	E36
chr6	74002600	74002800	E54
chr6	74002800	74003200	E55
chr6	74003200	74003400	E46
chr6	74003400	74003600	E74
chr6	74003600	74003800	E76
chr6	74003800	74005600	E74
chr6	74005600	74005800	E48
chr6	74005800	74006000	E74
chr6	74006000	74006200	E45
chr6	74006200	74007600	E74
chr6	74007600	74007800	E48
chr6	74007800	74008000	E74
chr6	74008000	74008200	E72
chr6	74008200	74009000	E74
chr6	74009000	74009200	E72
chr6	74009200	74009400	E45
chr6	74009400	74009800	E72
chr6	74009800	74010200	E74
chr6	74010200	74010400	E48
chr6	74010400	74010800	E74
chr6	74010800	74011000	E72
chr6	74011000	74011600	E74
chr6	74011600	74011800	E48
chr6	74011800	74012400	E74
chr6	74012400	74012800	E55
chr6	74012800	74013000	E56
chr6	74013000	74013200	E40
chr6	74013200	74013600	E59
chr6	74013600	74013800	E42
chr6	74013800	74014200	E43
chr6	74014200	74014400	E42
chr6	74014400	74014600	E52
chr6	74014600	74014800	E33
chr6	74014800	74015000	E35
chr6	74015000	74015200	E77
chr6	74015200	74015400	E31
chr6	74015400	74015600	E36
chr6	74015600	74015800	E38
chr6	74015800	74016000	E55
chr6	74016000	74016200	E36
chr6	74016200	74016400	E31
chr6	74016400	74016600	E33
chr6	74016600	74016800	E37
chr6	74016800	74017000	E27
chr6	74017000	74017200	E23
chr6	74017200	74017400	E31
chr6	74017400	74017800	E27
chr6	74017800	74018000	E31
chr6	74018000	74018200	E27
chr6	74018200	74018600	E30
chr6	74018600	74018800	E26
chr6	74018800	74019000	E28
chr6	74019000	74019800	E85
chr6	74019800	74020000	E19
chr6	74020000	74020200	E85
chr6	74020200	74020400	E20
chr6	74020400	74020600	E26
chr6	74020600	74020800	E31
chr6	74020800	74021800	E82
chr6	74021800	74023400	E74
chr6	74023400	74023600	E45
chr6	74023600	74023800	E48
chr6	74023800	74024000	E55
chr6	74024000	74024200	E36
chr6	74024200	74024400	E37
chr6	74024400	74024600	E36
chr6	74024600	74024800	E37
chr6	74024800	74025000	E34
chr6	74025000	74025200	E35
chr6	74025200	74025400	E55
chr6	74025400	74025600	E38
chr6	74025600	74025800	E82
chr6	74025800	74026000	E13
chr6	74026000	74029000	E74
chr6	74029000	74029200	E72
chr6	74029200	74030400	E74
chr6	74030400	74030600	E72
chr6	74030600	74031400	E74
chr6	74031400	74031600	E45
chr6	74031600	74031800	E80
chr6	74031800	74032600	E74
chr6	74032600	74032800	E46
chr6	74032800	74033000	E74
chr6	74033000	74033200	E71
chr6	74033200	74035000	E74
chr6	74035000	74035200	E48
chr6	74035200	74035400	E74
chr6	74035400	74035800	E48
chr6	74035800	74036000	E37
chr6	74036000	74036600	E82
chr6	74036600	74036800	E25
chr6	74036800	74037600	E74
chr6	74037600	74037800	E72
chr6	74037800	74038800	E74
chr6	74038800	74039000	E38
chr6	74039000	74039200	E55
chr6	74039200	74039600	E37
chr6	74039600	74041600	E74
chr6	74041600	74041800	E79
chr6	74041800	74042000	E34
chr6	74042000	74042200	E74
chr6	74042200	74042400	E46
chr6	74042400	74043600	E74
chr6	74043600	74043800	E49
chr6	74043800	74044000	E72
chr6	74044000	74044400	E74
chr6	74044400	74044600	E72
chr6	74044600	74045400	E74
chr6	74045400	74045600	E45
chr6	74045600	74045800	E74
chr6	74045800	74046000	E44
chr6	74046000	74046800	E74
chr6	74046800	74047000	E80
chr6	74047000	74047200	E72
chr6	74047200	74047600	E74
chr6	74047600	74047800	E72
chr6	74047800	74048000	E46
chr6	74048000	74049200	E74
chr6	74049200	74049400	E25
chr6	74049400	74049600	E37
chr6	74049600	74050200	E55
chr6	74050200	74050400	E54
chr6	74050400	74050600	E55
chr6	74050600	74050800	E37
chr6	74050800	74051000	E38
chr6	74051000	74051200	E36
chr6	74051200	74051400	E38
chr6	74051400	74051600	E35
chr6	74051600	74051800	E48
chr6	74051800	74052600	E74
chr6	74052600	74052800	E48
chr6	74052800	74054400	E74
chr6	74054400	74054800	E72
chr6	74054800	74055600	E74
chr6	74055600	74055800	E45
chr6	74055800	74056400	E74
chr6	74056400	74056800	E72
chr6	74056800	74057200	E74
chr6	74057200	74057400	E71
chr6	74057400	74058600	E74
chr6	74058600	74058800	E48
chr6	74058800	74059200	E74
chr6	74059200	74059400	E46
chr6	74059400	74062800	E74
chr6	74062800	74063000	E46
chr6	74063000	74064600	E74
chr6	74064600	74064800	E48
chr6	74064800	74065000	E72
chr6	74065000	74066000	E74
chr6	74066000	74066200	E48
chr6	74066200	74067000	E74
chr6	74067000	74067400	E82
chr6	74067400	74067600	E7
chr6	74067600	74067800	E25
chr6	74067800	74075400	E74
chr6	74075400	74075600	E72
chr6	74075600	74076800	E74
chr6	74076800	74077000	E72
chr6	74077000	74078000	E74
chr6	74078000	74078200	E72
chr6	74078200	74079000	E74
chr6	74079000	74079200	E46
chr6	74079200	74079800	E74
chr6	74079800	74080000	E45
chr6	74080000	74080800	E74
chr6	74080800	74081000	E46
chr6	74081000	74081600	E74
chr6	74081600	74081800	E48
chr6	74081800	74083400	E74
chr6	74083400	74083600	E72
chr6	74083600	74083800	E44
chr6	74083800	74084000	E80
chr6	74084000	74084400	E82
chr6	74084400	74084600	E7
chr6	74084600	74084800	E50
chr6	74084800	74085200	E5
chr6	74085200	74085400	E50
chr6	74085400	74085600	E5
chr6	74085600	74085800	E44
chr6	74085800	74087000	E82
chr6	74087000	74088200	E74
chr6	74088200	74088400	E81
chr6	74088400	74091000	E74
chr6	74091000	74091200	E72
chr6	74091200	74093000	E74
chr6	74093000	74093200	E75
chr6	74093200	74095400	E74
chr6	74095400	74095600	E71
chr6	74095600	74097200	E74
chr6	74097200	74097400	E71
chr6	74097400	74097600	E74
chr6	74097600	74097800	E46
chr6	74097800	74098200	E82
chr6	74098200	74098400	E24
chr6	74098400	74098600	E29
chr6	74098600	74098800	E28
chr6	74098800	74099000	E21
chr6	74099000	74099400	E28
chr6	74099400	74099800	E33
chr6	74099800	74100000	E25
chr6	74100000	74100200	E23
chr6	74100200	74100400	E38
chr6	74100400	74100600	E55
chr6	74100600	74101600	E74
chr6	74101600	74101800	E45
chr6	74101800	74104000	E74
chr6	74104000	74104400	E25
chr6	74104400	74104600	E23
chr6	74104600	74104800	E30
chr6	74104800	74105000	E27
chr6	74105000	74105200	E23
chr6	74105200	74105600	E25
chr6	74105600	74109800	E74
chr6	74109800	74110000	E25
chr6	74110000	74110200	E82
chr6	74110200	74110400	E25
chr6	74110400	74110600	E55
chr6	74110600	74111000	E54
chr6	74111000	74111200	E53
chr6	74111200	74111400	E37
chr6	74111400	74112200	E55
chr6	74112200	74112800	E74
chr6	74112800	74113000	E44
chr6	74113000	74113400	E74
chr6	74113400	74113600	E76
chr6	74113600	74113800	E48
chr6	74113800	74114000	E74
chr6	74114000	74114200	E72
chr6	74114200	74116800	E74
chr6	74116800	74117000	E72
chr6	74117000	74117600	E74
chr6	74117600	74117800	E45
chr6	74117800	74119400	E74
chr6	74119400	74119600	E76
chr6	74119600	74120000	E74
chr6	74120000	74120400	E45
chr6	74120400	74121600	E74
chr6	74121600	74121800	E48
chr6	74121800	74122000	E72
chr6	74122000	74123000	E74
chr6	74123000	74123200	E48
chr6	74123200	74125600	E74
chr6	74125600	74125800	E46
chr6	74125800	74126000	E45
chr6	74126000	74126200	E82
chr6	74126200	74126400	E25
chr6	74126400	74126600	E48
chr6	74126600	74127600	E74
chr6	74127600	74127800	E13
chr6	74127800	74128600	E74
chr6	74128600	74129600	E55
chr6	74129600	74129800	E48
chr6	74129800	74130000	E72
chr6	74130000	74132000	E74
chr6	74132000	74132200	E37
chr6	74132200	74132400	E38
chr6	74132400	74132600	E13
chr6	74132600	74132800	E5
chr6	74132800	74133000	E44
chr6	74133000	74134000	E74
chr6	74134000	74134200	E80
chr6	74134200	74134400	E44
chr6	74134400	74134600	E38
chr6	74134600	74134800	E48
chr6	74134800	74135000	E46
chr6	74135000	74135200	E74
chr6	74135200	74135400	E48
chr6	74135400	74135600	E55
chr6	74135600	74137200	E74
chr6	74137200	74137400	E71
chr6	74137400	74138800	E74
chr6	74138800	74139000	E45
chr6	74139000	74139200	E44
chr6	74139200	74139400	E74
chr6	74139400	74139600	E45
chr6	74139600	74140800	E74
chr6	74140800	74141000	E45
chr6	74141000	74141400	E38
chr6	74141400	74141600	E55
chr6	74141600	74141800	E38
chr6	74141800	74142000	E13
chr6	74142000	74143600	E74
chr6	74143600	74143800	E46
chr6	74143800	74144400	E74
chr6	74144400	74144600	E55
chr6	74144600	74145000	E36
chr6	74145000	74145200	E38
chr6	74145200	74145400	E55
chr6	74145400	74145600	E54
chr6	74145600	74145800	E38
chr6	74145800	74146000	E77
chr6	74146000	74146200	E74
chr6	74146200	74146400	E46
chr6	74146400	74146600	E74
chr6	74146600	74146800	E48
chr6	74146800	74147200	E55
chr6	74147200	74147400	E38
chr6	74147400	74147600	E55
chr6	74147600	74147800	E38
chr6	74147800	74148400	E55
chr6	74148400	74148600	E77
chr6	74148600	74148800	E13
chr6	74148800	74150400	E74
chr6	74150400	74150600	E45
chr6	74150600	74151000	E82
chr6	74151000	74151200	E36
chr6	74151200	74151400	E16
chr6	74151400	74151600	E34
chr6	74151600	74151800	E42
chr6	74151800	74152000	E59
chr6	74152000	74152200	E61
chr6	74152200	74152400	E59
chr6	74152400	74152600	E61
chr6	74152600	74152800	E63
chr6	74152800	74153000	E61
chr6	74153000	74153200	E42
chr6	74153200	74153400	E35
chr6	74153400	74153600	E36
chr6	74153600	74153800	E35
chr6	74153800	74154000	E36
chr6	74154000	74154200	E82
chr6	74154200	74154400	E44
chr6	74154400	74154600	E48
chr6	74154600	74154800	E74
chr6	74154800	74155000	E82
chr6	74155000	74155200	E25
chr6	74155200	74155400	E82
chr6	74155400	74155600	E57
chr6	74155600	74155800	E52
chr6	74155800	74156000	E35
chr6	74156000	74156200	E54
chr6	74156200	74156400	E55
chr6	74156400	74156800	E48
chr6	74156800	74157000	E38
chr6	74157000	74157200	E32
chr6	74157200	74157400	E34
chr6	74157400	74157600	E7
chr6	74157600	74157800	E32
chr6	74157800	74158000	E30
chr6	74158000	74158200	E33
chr6	74158200	74158600	E30
chr6	74158600	74159200	E29
chr6	74159200	74159400	E28
chr6	74159400	74159600	E85
chr6	74159600	74159800	E28
chr6	74159800	74160200	E85
chr6	74160200	74161000	E19
chr6	74161000	74161400	E20
chr6	74161400	74162400	E85
chr6	74162400	74162600	E64
chr6	74162600	74162800	E42
chr6	74162800	74163000	E40
chr6	74163000	74163200	E37
chr6	74163200	74163600	E36
chr6	74163600	74163800	E38
chr6	74163800	74164000	E82
chr6	74164000	74164200	E13
chr6	74164200	74164400	E36
chr6	74164400	74164600	E48
chr6	74164600	74164800	E36
chr6	74164800	74165000	E37
chr6	74165000	74165200	E35
chr6	74165200	74165400	E44
chr6	74165400	74165600	E45
chr6	74165600	74165800	E44
chr6	74165800	74166000	E39
chr6	74166000	74166200	E8
chr6	74166200	74166400	E82
chr6	74166400	74166600	E35
chr6	74166600	74167000	E38
chr6	74167000	74167800	E55
chr6	74167800	74168000	E36
chr6	74168000	74168600	E55
chr6	74168600	74168800	E54
chr6	74168800	74169000	E35
chr6	74169000	74169200	E34
chr6	74169200	74169400	E59
chr6	74169400	74169600	E30
chr6	74169600	74169800	E42
chr6	74169800	74170000	E60
chr6	74170000	74170200	E59
chr6	74170200	74170400	E61
chr6	74170400	74170600	E51
chr6	74170600	74171200	E85
chr6	74171200	74171600	E19
chr6	74171600	74171800	E20
chr6	74171800	74172400	E19
chr6	74172400	74172600	E85
chr6	74172600	74172800	E28
chr6	74172800	74173200	E29
chr6	74173200	74173600	E30
chr6	74173600	74173800	E52
chr6	74173800	74174000	E38
chr6	74174000	74174200	E77
chr6	74174200	74174400	E35
chr6	74174400	74174600	E37
chr6	74174600	74175000	E55
chr6	74175000	74175200	E38
chr6	74175200	74175400	E31
chr6	74175400	74176000	E82
chr6	74176000	74176200	E48
chr6	74176200	74176600	E82
chr6	74176600	74176800	E13
chr6	74176800	74177000	E82
chr6	74177000	74177600	E74
chr6	74177600	74177800	E45
chr6	74177800	74178200	E74
chr6	74178200	74178400	E82
chr6	74178400	74178600	E38
chr6	74178600	74178800	E13
chr6	74178800	74179000	E82
chr6	74179000	74179200	E34
chr6	74179200	74179400	E56
chr6	74179400	74179600	E35
chr6	74179600	74179800	E41
chr6	74179800	74180000	E34
chr6	74180000	74180200	E61
chr6	74180200	74180600	E63
chr6	74180600	74182400	E85
chr6	74182400	74182600	E63
chr6	74182600	74182800	E61
chr6	74182800	74183000	E62
chr6	74183000	74183200	E57
chr6	74183200	74183400	E13
chr6	74183400	74183600	E39
chr6	74183600	74183800	E56
chr6	74183800	74184800	E82
chr6	74184800	74187200	E74
chr6	74187200	74187400	E76
chr6	74187400	74190200	E74
chr6	74190200	74190400	E48
chr6	74190400	74190600	E72
chr6	74190600	74191400	E74
chr6	74191400	74191600	E46
chr6	74191600	74192400	E74
chr6	74192400	74192600	E72
chr6	74192600	74192800	E49
chr6	74192800	74193600	E74
chr6	74193600	74193800	E72
chr6	74193800	74194400	E74
chr6	74194400	74194800	E48
chr6	74194800	74195000	E77
chr6	74195000	74195200	E82
chr6	74195200	74195600	E74
chr6	74195600	74195800	E44
chr6	74195800	74197400	E74
chr6	74197400	74197600	E48
chr6	74197600	74198200	E74
chr6	74198200	74198600	E82
chr6	74198600	74198800	E13
chr6	74198800	74199000	E82
chr6	74199000	74199200	E44
chr6	74199200	74199400	E6
chr6	74199400	74199600	E44
chr6	74199600	74199800	E35
chr6	74199800	74200000	E38
chr6	74200000	74200200	E15
chr6	74200200	74200400	E83
chr6	74200400	74201600	E82
chr6	74201600	74201800	E45
chr6	74201800	74202000	E82
chr6	74202000	74202200	E38
chr6	74202200	74202400	E40
chr6	74202400	74202600	E54
chr6	74202600	74202800	E55
chr6	74202800	74203000	E36
chr6	74203000	74203200	E55
chr6	74203200	74203400	E36
chr6	74203400	74205000	E74
chr6	74205000	74205400	E82
chr6	74205400	74205600	E16
chr6	74205600	74205800	E82
chr6	74205800	74207600	E74
chr6	74207600	74207800	E38
chr6	74207800	74208000	E55
chr6	74208000	74208200	E37
chr6	74208200	74208400	E38
chr6	74208400	74208600	E55
chr6	74208600	74208800	E56
chr6	74208800	74209000	E82
chr6	74209000	74210000	E74
chr6	74210000	74210200	E45
chr6	74210200	74210400	E72
chr6	74210400	74211000	E74
chr6	74211000	74211200	E72
chr6	74211200	74213400	E74
chr6	74213400	74213600	E82
chr6	74213600	74213800	E13
chr6	74213800	74214200	E74
chr6	74214200	74214400	E72
chr6	74214400	74214800	E74
chr6	74214800	74215000	E45
chr6	74215000	74215200	E48
chr6	74215200	74215400	E49
chr6	74215400	74215600	E72
chr6	74215600	74217200	E74
chr6	74217200	74218600	E82
chr6	74218600	74218800	E38
chr6	74218800	74219400	E84
chr6	74219400	74219800	E55
chr6	74219800	74220000	E84
chr6	74220000	74220200	E15
chr6	74220200	74220400	E62
chr6	74220400	74220800	E61
chr6	74220800	74221000	E63
chr6	74221000	74221200	E61
chr6	74221200	74221400	E43
chr6	74221400	74221600	E16
chr6	74221600	74221800	E56
chr6	74221800	74222000	E39
chr6	74222000	74222200	E56
chr6	74222200	74222400	E54
chr6	74222400	74222600	E55
chr6	74222600	74222800	E84
chr6	74222800	74223000	E38
chr6	74223000	74223200	E82
chr6	74223200	74223400	E25
chr6	74223400	74223600	E57
chr6	74223600	74223800	E16
chr6	74223800	74224000	E36
chr6	74224000	74224200	E42
chr6	74224200	74224400	E58
chr6	74224400	74224600	E57
chr6	74224600	74224800	E62
chr6	74224800	74225000	E51
chr6	74225000	74225200	E60
chr6	74225200	74225400	E64
chr6	74225400	74225600	E17
chr6	74225600	74225800	E21
chr6	74225800	74226000	E28
chr6	74226000	74226600	E29
chr6	74226600	74226800	E26
chr6	74226800	74227000	E29
chr6	74227000	74227200	E28
chr6	74227200	74228000	E29
chr6	74228000	74228600	E28
chr6	74228600	74228800	E21
chr6	74228800	74229000	E20
chr6	74229000	74229200	E85
chr6	74229200	74229400	E20
chr6	74229400	74229800	E19
chr6	74229800	74230000	E20
chr6	74230000	74230600	E19
chr6	74230600	74230800	E20
chr6	74230800	74231200	E85
chr6	74231200	74231600	E20
chr6	74231600	74231800	E19
chr6	74231800	74233200	E85
chr6	74233200	74233400	E20
chr6	74233400	74234200	E85
chr6	74234200	74234400	E67
chr6	74234400	74234600	E16
chr6	74234600	74234800	E77
chr6	74234800	74235000	E13
chr6	74235000	74235400	E82
chr6	74235400	74235600	E48
chr6	74235600	74235800	E82
chr6	74235800	74236000	E13
chr6	74236000	74238400	E74
chr6	74238400	74238800	E72
chr6	74238800	74239800	E74
chr6	74239800	74240000	E82
chr6	74240000	74240200	E13
chr6	74240200	74240600	E74
chr6	74240600	74240800	E75
chr6	74240800	74241400	E74
chr6	74241400	74241600	E48
chr6	74241600	74241800	E76
chr6	74241800	74242000	E49
chr6	74242000	74243200	E74
chr6	74243200	74244600	E82
chr6	74244600	74244800	E77
chr6	74244800	74245400	E82
chr6	74245400	74245600	E25
chr6	74245600	74246200	E82
chr6	74246200	74246400	E83
chr6	74246400	74246800	E82
chr6	74246800	74247200	E83
chr6	74247200	74247400	E16
chr6	74247400	74247600	E22
chr6	74247600	74247800	E57
chr6	74247800	74248000	E14
chr6	74248000	74248200	E16
chr6	74248200	74248400	E15
chr6	74248400	74248800	E57
chr6	74248800	74249000	E56
chr6	74249000	74249200	E84
chr6	74249200	74249600	E74
chr6	74249600	74249800	E48
chr6	74249800	74250000	E56
chr6	74250000	74250200	E39
chr6	74250200	74250400	E38
chr6	74250400	74250600	E55
chr6	74250600	74250800	E38
chr6	74250800	74251800	E82
chr6	74251800	74252000	E44
chr6	74252000	74252800	E82
chr6	74252800	74253000	E13
chr6	74253000	74253200	E6
chr6	74253200	74253400	E82
chr6	74253400	74253600	E38
chr6	74253600	74254200	E55
chr6	74254200	74254400	E54
chr6	74254400	74254600	E55
chr6	74254600	74254800	E48
chr6	74254800	74255400	E74
chr6	74255400	74255600	E46
chr6	74255600	74256000	E74
chr6	74256000	74256200	E13
chr6	74256200	74256400	E56
chr6	74256400	74256600	E52
chr6	74256600	74256800	E35
chr6	74256800	74257000	E39
chr6	74257000	74257200	E52
chr6	74257200	74257400	E59
chr6	74257400	74257600	E35
chr6	74257600	74258400	E55
chr6	74258400	74258800	E74
chr6	74258800	74259000	E55
chr6	74259000	74259200	E48
chr6	74259200	74259400	E13
chr6	74259400	74259600	E39
chr6	74259600	74259800	E82
chr6	74259800	74260000	E48
chr6	74260000	74260800	E55
chr6	74260800	74261000	E37
chr6	74261000	74261200	E77
chr6	74261200	74261600	E74
chr6	74261600	74261800	E48
chr6	74261800	74262000	E74
chr6	74262000	74262200	E45
chr6	74262200	74262800	E74
chr6	74262800	74263200	E48
chr6	74263200	74265000	E74
chr6	74265000	74265200	E48
chr6	74265200	74265400	E55
chr6	74265400	74265600	E76
chr6	74265600	74266000	E55
chr6	74266000	74266200	E54
chr6	74266200	74266600	E84
chr6	74266600	74266800	E56
chr6	74266800	74267000	E35
chr6	74267000	74267200	E53
chr6	74267200	74267800	E52
chr6	74267800	74268000	E62
chr6	74268000	74268200	E60
chr6	74268200	74268400	E64
chr6	74268400	74268600	E63
chr6	74268600	74269000	E64
chr6	74269000	74269200	E63
chr6	74269200	74269400	E60
chr6	74269400	74269600	E61
chr6	74269600	74269800	E60
chr6	74269800	74270000	E63
chr6	74270000	74270200	E64
chr6	74270200	74270600	E85
chr6	74270600	74271200	E67
chr6	74271200	74271400	E64
chr6	74271400	74271600	E61
chr6	74271600	74271800	E59
chr6	74271800	74272000	E58
chr6	74272000	74272200	E16
chr6	74272200	74272400	E82
chr6	74272400	74272800	E48
chr6	74272800	74273000	E76
chr6	74273000	74274000	E74
chr6	74274000	74274200	E46
chr6	74274200	74274400	E74
chr6	74274400	74274600	E44
chr6	74274600	74274800	E82
chr6	74274800	74275000	E76
chr6	74275000	74275200	E44
chr6	74275200	74275600	E74
chr6	74275600	74275800	E38
chr6	74275800	74276000	E74
chr6	74276000	74276200	E77
chr6	74276200	74276400	E74
chr6	74276400	74276600	E72
chr6	74276600	74277000	E74
chr6	74277000	74277200	E45
chr6	74277200	74277400	E74
chr6	74277400	74277800	E72
chr6	74277800	74280000	E74
chr6	74280000	74280200	E46
chr6	74280200	74280400	E74
chr6	74280400	74280600	E46
chr6	74280600	74281000	E74
chr6	74281000	74281200	E48
chr6	74281200	74281400	E31
chr6	74281400	74281600	E25
chr6	74281600	74281800	E31
chr6	74281800	74282200	E54
chr6	74282200	74282600	E74
chr6	74282600	74282800	E72
chr6	74282800	74283200	E74
chr6	74283200	74283400	E46
chr6	74283400	74284200	E74
chr6	74284200	74284400	E72
chr6	74284400	74285600	E74
chr6	74285600	74285800	E72
chr6	74285800	74286000	E45
chr6	74286000	74286400	E74
chr6	74286400	74286600	E45
chr6	74286600	74287000	E74
chr6	74287000	74287400	E55
chr6	74287400	74287600	E13
chr6	74287600	74287800	E36
chr6	74287800	74288400	E55
chr6	74288400	74288600	E53
chr6	74288600	74288800	E52
chr6	74288800	74289000	E42
chr6	74289000	74289200	E63
chr6	74289200	74289400	E64
chr6	74289400	74289600	E67
chr6	74289600	74290800	E85
chr6	74290800	74291000	E17
chr6	74291000	74291200	E14
chr6	74291200	74291400	E16
chr6	74291400	74291600	E56
chr6	74291600	74292000	E84
chr6	74292000	74292200	E16
chr6	74292200	74292400	E36
chr6	74292400	74292600	E37
chr6	74292600	74292800	E55
chr6	74292800	74293000	E35
chr6	74293000	74293400	E37
chr6	74293400	74293800	E38
chr6	74293800	74294000	E84
chr6	74294000	74294200	E36
chr6	74294200	74294400	E42
chr6	74294400	74294600	E61
chr6	74294600	74294800	E60
chr6	74294800	74295000	E51
chr6	74295000	74295400	E85
chr6	74295400	74295600	E20
chr6	74295600	74296800	E85
chr6	74296800	74297000	E64
chr6	74297000	74297200	E18
chr6	74297200	74297400	E14
chr6	74297400	74297600	E57
chr6	74297600	74297800	E13
chr6	74297800	74298200	E84
chr6	74298200	74299800	E82
chr6	74299800	74300000	E48
chr6	74300000	74300200	E71
chr6	74300200	74301000	E74
chr6	74301000	74301200	E44
chr6	74301200	74301400	E74
chr6	74301400	74301600	E48
chr6	74301600	74302400	E74
chr6	74302400	74302800	E48
chr6	74302800	74305000	E74
chr6	74305000	74305200	E44
chr6	74305200	74306400	E82
chr6	74306400	74306600	E48
chr6	74306600	74306800	E55
chr6	74306800	74307000	E38
chr6	74307000	74307200	E25
chr6	74307200	74307600	E37
chr6	74307600	74307800	E38
chr6	74307800	74308000	E13
chr6	74308000	74309400	E74
chr6	74309400	74309600	E76
chr6	74309600	74309800	E37
chr6	74309800	74310000	E74
chr6	74310000	74310200	E72
chr6	74310200	74312800	E74
chr6	74312800	74313000	E71
chr6	74313000	74313200	E72
chr6	74313200	74315000	E74
chr6	74315000	74315200	E72
chr6	74315200	74315800	E74
chr6	74315800	74316000	E82
chr6	74316000	74316200	E48
chr6	74316200	74317000	E74
chr6	74317000	74317200	E37
chr6	74317200	74317400	E55
chr6	74317400	74317600	E74
chr6	74317600	74317800	E45
chr6	74317800	74318000	E44
chr6	74318000	74319000	E74
chr6	74319000	74319200	E82
chr6	74319200	74319400	E13
chr6	74319400	74319600	E55
chr6	74319600	74319800	E38
chr6	74319800	74320000	E16
chr6	74320000	74320200	E68
chr6	74320200	74320400	E18
chr6	74320400	74320800	E16
chr6	74320800	74321000	E84
chr6	74321000	74324000	E74
chr6	74324000	74324200	E48
chr6	74324200	74324800	E74
chr6	74324800	74325000	E72
chr6	74325000	74329000	E74
chr6	74329000	74329200	E82
chr6	74329200	74329600	E7
chr6	74329600	74329800	E41
chr6	74329800	74330000	E34
chr6	74330000	74330200	E50
chr6	74330200	74330400	E35
chr6	74330400	74330600	E56
chr6	74330600	74331000	E82
chr6	74331000	74332400	E74
chr6	74332400	74332600	E48
chr6	74332600	74332800	E55
chr6	74332800	74333000	E37
chr6	74333000	74333200	E55
chr6	74333200	74334000	E74
chr6	74334000	74334200	E44
chr6	74334200	74335400	E82
chr6	74335400	74335600	E13
chr6	74335600	74335800	E56
chr6	74335800	74336000	E54
chr6	74336000	74336200	E55
chr6	74336200	74336400	E16
chr6	74336400	74336600	E56
chr6	74336600	74336800	E48
chr6	74336800	74337200	E38
chr6	74337200	74337800	E74
chr6	74337800	74338000	E46
chr6	74338000	74339200	E74
chr6	74339200	74339600	E55
chr6	74339600	74339800	E74
chr6	74339800	74340000	E48
chr6	74340000	74340600	E74
chr6	74340600	74340800	E76
chr6	74340800	74341000	E56
chr6	74341000	74341200	E49
chr6	74341200	74342600	E74
chr6	74342600	74342800	E82
chr6	74342800	74343000	E13
chr6	74343000	74348600	E74
chr6	74348600	74348800	E46
chr6	74348800	74349800	E74
chr6	74349800	74350000	E72
chr6	74350000	74350400	E74
chr6	74350400	74350600	E44
chr6	74350600	74350800	E74
chr6	74350800	74351000	E48
chr6	74351000	74351400	E74
chr6	74351400	74351600	E72
chr6	74351600	74352400	E74
chr6	74352400	74352600	E72
chr6	74352600	74353800	E74
chr6	74353800	74354200	E25
chr6	74354200	74354400	E31
chr6	74354400	74354600	E23
chr6	74354600	74355000	E24
chr6	74355000	74355200	E21
chr6	74355200	74355400	E85
chr6	74355400	74355800	E21
chr6	74355800	74356000	E26
chr6	74356000	74356200	E27
chr6	74356200	74356400	E31
chr6	74356400	74356800	E82
chr6	74356800	74357000	E44
chr6	74357000	74357200	E55
chr6	74357200	74357400	E37
chr6	74357400	74357600	E55
chr6	74357600	74357800	E54
chr6	74357800	74358000	E25
chr6	74358000	74358200	E36
chr6	74358200	74358400	E35
chr6	74358400	74358600	E37
chr6	74358600	74358800	E55
chr6	74358800	74359000	E36
chr6	74359000	74360600	E74
chr6	74360600	74360800	E75
chr6	74360800	74361000	E48
chr6	74361000	74361200	E74
chr6	74361200	74361600	E44
chr6	74361600	74361800	E23
chr6	74361800	74362000	E26
chr6	74362000	74362200	E20
chr6	74362200	74362400	E19
chr6	74362400	74362600	E21
chr6	74362600	74362800	E20
chr6	74362800	74363000	E19
chr6	74363000	74363200	E20
chr6	74363200	74363800	E19
chr6	74363800	74364000	E85
chr6	74364000	74364200	E20
chr6	74364200	74364400	E19
chr6	74364400	74364800	E85
chr6	74364800	74365200	E28
chr6	74365200	74365400	E23
chr6	74365400	74365600	E33
chr6	74365600	74366000	E82
chr6	74366000	74366200	E6
chr6	74366200	74366400	E38
chr6	74366400	74366600	E25
chr6	74366600	74367400	E74
chr6	74367400	74367600	E46
chr6	74367600	74367800	E45
chr6	74367800	74369000	E74
chr6	74369000	74369200	E76
chr6	74369200	74371600	E74
chr6	74371600	74371800	E45
chr6	74371800	74372000	E72
chr6	74372000	74373600	E74
chr6	74373600	74373800	E48
chr6	74373800	74374000	E55
chr6	74374000	74374600	E53
chr6	74374600	74374800	E36
chr6	74374800	74375400	E55
chr6	74375400	74375600	E54
chr6	74375600	74375800	E53
chr6	74375800	74376000	E27
chr6	74376000	74376400	E54
chr6	74376400	74376800	E55
chr6	74376800	74377000	E36
chr6	74377000	74377400	E55
chr6	74377400	74377600	E54
chr6	74377600	74377800	E55
chr6	74377800	74378200	E54
chr6	74378200	74378600	E55
chr6	74378600	74379400	E74
chr6	74379400	74379600	E25
chr6	74379600	74381000	E74
chr6	74381000	74381200	E48
chr6	74381200	74385000	E74
chr6	74385000	74385200	E82
chr6	74385200	74385400	E5
chr6	74385400	74385800	E82
chr6	74385800	74388400	E74
chr6	74388400	74388600	E38
chr6	74388600	74388800	E32
chr6	74388800	74389000	E53
chr6	74389000	74389200	E25
chr6	74389200	74389400	E23
chr6	74389400	74389600	E25
chr6	74389600	74389800	E38
chr6	74389800	74390000	E56
chr6	74390000	74390200	E31
chr6	74390200	74390400	E37
chr6	74390400	74390600	E35
chr6	74390600	74390800	E55
chr6	74390800	74391600	E74
chr6	74391600	74391800	E72
chr6	74391800	74392800	E74
chr6	74392800	74393000	E48
chr6	74393000	74394200	E74
chr6	74394200	74394400	E46
chr6	74394400	74398400	E74
chr6	74398400	74398600	E38
chr6	74398600	74398800	E55
chr6	74398800	74399000	E36
chr6	74399000	74400200	E74
chr6	74400200	74400400	E45
chr6	74400400	74401800	E74
chr6	74401800	74402000	E71
chr6	74402000	74403000	E74
chr6	74403000	74403200	E72
chr6	74403200	74404000	E74
chr6	74404000	74404200	E48
chr6	74404200	74404400	E74
chr6	74404400	74404600	E6
chr6	74404600	74404800	E38
chr6	74404800	74405000	E57
chr6	74405000	74405400	E70
chr6	74405400	74405600	E28
chr6	74405600	74406200	E85
chr6	74406200	74406400	E20
chr6	74406400	74406600	E21
chr6	74406600	74406800	E28
chr6	74406800	74407200	E29
chr6	74407200	74407400	E27
chr6	74407400	74408000	E23
chr6	74408000	74408400	E82
chr6	74408400	74408800	E25
chr6	74408800	74409800	E82
chr6	74409800	74412000	E74
chr6	74412000	74412400	E55
chr6	74412400	74412600	E74
chr6	74412600	74412800	E13
chr6	74412800	74413400	E82
chr6	74413400	74414000	E83
chr6	74414000	74415000	E82
chr6	74415000	74418200	E74
chr6	74418200	74418400	E46
chr6	74418400	74418600	E44
chr6	74418600	74419800	E74
chr6	74419800	74420000	E76
chr6	74420000	74420200	E74
chr6	74420200	74420400	E76
chr6	74420400	74421800	E74
chr6	74421800	74422000	E48
chr6	74422000	74422200	E82
chr6	74422200	74422400	E7
chr6	74422400	74422800	E82
chr6	74422800	74423000	E6
chr6	74423000	74423200	E7
chr6	74423200	74423400	E5
chr6	74423400	74423600	E41
chr6	74423600	74423800	E43
chr6	74423800	74424000	E30
chr6	74424000	74424200	E31
chr6	74424200	74424400	E23
chr6	74424400	74424600	E25
chr6	74424600	74425000	E82
chr6	74425000	74425200	E48
chr6	74425200	74427600	E74
chr6	74427600	74427800	E36
chr6	74427800	74428000	E48
chr6	74428000	74428400	E74
chr6	74428400	74428600	E38
chr6	74428600	74429000	E82
chr6	74429000	74431000	E74
chr6	74431000	74431200	E48
chr6	74431200	74431600	E74
chr6	74431600	74431800	E25
chr6	74431800	74432000	E82
chr6	74432000	74432200	E16
chr6	74432200	74432400	E22
chr6	74432400	74432600	E16
chr6	74432600	74432800	E70
chr6	74432800	74433000	E18
chr6	74433000	74433200	E58
chr6	74433200	74433400	E16
chr6	74433400	74433600	E56
chr6	74433600	74433800	E54
chr6	74433800	74434000	E84
chr6	74434000	74434200	E16
chr6	74434200	74434400	E13
chr6	74434400	74434600	E12
chr6	74434600	74434800	E17
chr6	74434800	74435000	E51
chr6	74435000	74435200	E43
chr6	74435200	74435400	E30
chr6	74435400	74435600	E33
chr6	74435600	74435800	E25
chr6	74435800	74436800	E82
chr6	74436800	74437000	E7
chr6	74437000	74437200	E16
chr6	74437200	74437400	E39
chr6	74437400	74437600	E38
chr6	74437600	74438000	E56
chr6	74438000	74438200	E31
chr6	74438200	74438400	E26
chr6	74438400	74438600	E29
chr6	74438600	74439000	E43
chr6	74439000	74439200	E23
chr6	74439200	74439400	E82
chr6	74439400	74439600	E25
chr6	74439600	74442000	E82
chr6	74442000	74442200	E25
chr6	74442200	74442600	E82
chr6	74442600	74442800	E23
chr6	74442800	74443000	E25
chr6	74443000	74443200	E48
chr6	74443200	74443400	E31
chr6	74443400	74444200	E82
chr6	74444200	74444600	E25
chr6	74444600	74444800	E54
chr6	74444800	74445000	E55
chr6	74445000	74446000	E74
chr6	74446000	74446200	E80
chr6	74446200	74446600	E74
chr6	74446600	74446800	E25
chr6	74446800	74448000	E74
chr6	74448000	74448200	E46
chr6	74448200	74449000	E82
chr6	74449000	74449200	E23
chr6	74449200	74449400	E82
chr6	74449400	74452800	E74
chr6	74452800	74453000	E72
chr6	74453000	74454400	E74
chr6	74454400	74454600	E45
chr6	74454600	74454800	E44
chr6	74454800	74455000	E34
chr6	74455000	74455200	E35
chr6	74455200	74455400	E39
chr6	74455400	74456000	E82
chr6	74456000	74456200	E13
chr6	74456200	74456400	E31
chr6	74456400	74456600	E40
chr6	74456600	74456800	E64
chr6	74456800	74457200	E85
chr6	74457200	74457400	E64
chr6	74457400	74457600	E63
chr6	74457600	74457800	E65
chr6	74457800	74458200	E11
chr6	74458200	74458400	E83
chr6	74458400	74462200	E82
chr6	74462200	74462800	E25
chr6	74462800	74467000	E74
chr6	74467000	74467200	E82
chr6	74467200	74467400	E13
chr6	74467400	74467600	E38
chr6	74467600	74467800	E55
chr6	74467800	74469200	E74
chr6	74469200	74469400	E13
chr6	74469400	74470600	E74
chr6	74470600	74470800	E45
chr6	74470800	74472400	E74
chr6	74472400	74472600	E25
chr6	74472600	74474800	E74
chr6	74474800	74475000	E77
chr6	74475000	74475400	E82
chr6	74475400	74475600	E55
chr6	74475600	74475800	E35
chr6	74475800	74476000	E7
chr6	74476000	74476200	E39
chr6	74476200	74476400	E25
chr6	74476400	74476600	E7
chr6	74476600	74478200	E82
chr6	74478200	74478400	E16
chr6	74478400	74478600	E36
chr6	74478600	74478800	E54
chr6	74478800	74479200	E31
chr6	74479200	74479400	E39
chr6	74479400	74479600	E54
chr6	74479600	74483600	E74
chr6	74483600	74483800	E25
chr6	74483800	74484000	E23
chr6	74484000	74484200	E25
chr6	74484200	74484400	E6
chr6	74484400	74484600	E82
chr6	74484600	74484800	E83
chr6	74484800	74485600	E82
chr6	74485600	74485800	E25
chr6	74485800	74486000	E6
chr6	74486000	74486200	E82
chr6	74486200	74486400	E48
chr6	74486400	74492200	E74
chr6	74492200	74492400	E46
chr6	74492400	74492600	E75
chr6	74492600	74493400	E74
chr6	74493400	74493600	E48
chr6	74493600	74495000	E74
chr6	74495000	74495200	E72
chr6	74495200	74496400	E74
chr6	74496400	74496600	E13
chr6	74496600	74496800	E82
chr6	74496800	74499800	E74
chr6	74499800	74500000	E80
chr6	74500000	74501800	E74
chr6	74501800	74502000	E72
chr6	74502000	74505400	E74
chr6	74505400	74505800	E72
chr6	74505800	74508000	E74
chr6	74508000	74508200	E48
chr6	74508200	74508400	E82
chr6	74508400	74508600	E45
chr6	74508600	74508800	E82
chr6	74508800	74509000	E25
chr6	74509000	74511200	E74
chr6	74511200	74512200	E82
chr6	74512200	74512400	E13
chr6	74512400	74512600	E12
chr6	74512600	74512800	E11
chr6	74512800	74513000	E22
chr6	74513000	74513200	E11
chr6	74513200	74513400	E12
chr6	74513400	74513600	E8
chr6	74513600	74514000	E6
chr6	74514000	74514600	E82
chr6	74514600	74514800	E5
chr6	74514800	74515000	E50
chr6	74515000	74515200	E7
chr6	74515200	74515400	E6
chr6	74515400	74515600	E50
chr6	74515600	74515800	E5
chr6	74515800	74516600	E82
chr6	74516600	74517000	E13
chr6	74517000	74517200	E7
chr6	74517200	74518400	E82
chr6	74518400	74520600	E74
chr6	74520600	74520800	E48
chr6	74520800	74521000	E7
chr6	74521000	74522400	E82
chr6	74522400	74522600	E13
chr6	74522600	74523600	E82
chr6	74523600	74525400	E74
chr6	74525400	74525800	E13
chr6	74525800	74526600	E82
chr6	74526600	74526800	E13
chr6	74526800	74527000	E57
chr6	74527000	74527200	E84
chr6	74527200	74527400	E68
chr6	74527400	74527600	E40
chr6	74527600	74527800	E44
chr6	74527800	74528000	E82
chr6	74528000	74528200	E44
chr6	74528200	74528600	E82
chr6	74528600	74528800	E13
chr6	74528800	74532600	E74
chr6	74532600	74532800	E45
chr6	74532800	74535000	E74
chr6	74535000	74535200	E13
chr6	74535200	74535400	E82
chr6	74535400	74535600	E45
chr6	74535600	74537600	E74
chr6	74537600	74538000	E48
chr6	74538000	74539400	E74
chr6	74539400	74539600	E45
chr6	74539600	74541000	E82
chr6	74541000	74542400	E74
chr6	74542400	74542600	E79
chr6	74542600	74543200	E74
chr6	74543200	74543400	E49
chr6	74543400	74554600	E73
chr6	74554600	74554800	E44
chr6	74554800	74555000	E72
chr6	74555000	74555200	E74
chr6	74555200	74555400	E46
chr6	74555400	74557000	E74
chr6	74557000	74557200	E48
chr6	74557200	74562200	E74
chr6	74562200	74562400	E45
chr6	74562400	74562600	E48
chr6	74562600	74562800	E74
chr6	74562800	74563000	E72
chr6	74563000	74564600	E74
chr6	74564600	74564800	E25
chr6	74564800	74565200	E82
chr6	74565200	74567800	E74
chr6	74567800	74568000	E79
chr6	74568000	74568200	E46
chr6	74568200	74569600	E74
chr6	74569600	74570200	E82
chr6	74570200	74570400	E13
chr6	74570400	74574800	E74
chr6	74574800	74575000	E76
chr6	74575000	74576200	E74
chr6	74576200	74576400	E46
chr6	74576400	74576600	E72
chr6	74576600	74582000	E74
chr6	74582000	74582200	E76
chr6	74582200	74583400	E74
chr6	74583400	74583600	E72
chr6	74583600	74583800	E44
chr6	74583800	74584000	E72
chr6	74584000	74585800	E74
chr6	74585800	74586000	E46
chr6	74586000	74586200	E74
chr6	74586200	74586400	E75
chr6	74586400	74590000	E74
chr6	74590000	74590200	E45
chr6	74590200	74592400	E74
chr6	74592400	74592600	E46
chr6	74592600	74596000	E74
chr6	74596000	74596200	E36
chr6	74596200	74596400	E35
chr6	74596400	74596600	E38
chr6	74596600	74596800	E40
chr6	74596800	74597000	E39
chr6	74597000	74597200	E48
chr6	74597200	74598000	E74
chr6	74598000	74598200	E46
chr6	74598200	74600400	E74
chr6	74600400	74600600	E72
chr6	74600600	74600800	E48
chr6	74600800	74605600	E74
chr6	74605600	74605800	E72
chr6	74605800	74606600	E74
chr6	74606600	74606800	E46
chr6	74606800	74607000	E77
chr6	74607000	74610800	E74
chr6	74610800	74611000	E72
chr6	74611000	74615200	E74
chr6	74615200	74615400	E72
chr6	74615400	74616600	E74
chr6	74616600	74616800	E76
chr6	74616800	74617200	E74
chr6	74617200	74617400	E72
chr6	74617400	74621400	E73
chr6	74621400	74621600	E47
chr6	74621600	74638600	E73
chr6	74638600	74638800	E47
chr6	74638800	74640800	E73
chr6	74640800	74641000	E47
chr6	74641000	74647400	E73
chr6	74647400	74648400	E74
chr6	74648400	74648600	E72
chr6	74648600	74650400	E74
chr6	74650400	74650600	E46
chr6	74650600	74651800	E74
chr6	74651800	74652000	E72
chr6	74652000	74657400	E74
chr6	74657400	74657600	E48
chr6	74657600	74662600	E74
chr6	74662600	74662800	E72
chr6	74662800	74664800	E74
chr6	74664800	74665000	E46
chr6	74665000	74666600	E74
chr6	74666600	74666800	E45
chr6	74666800	74671200	E74
chr6	74671200	74671400	E76
chr6	74671400	74672200	E74
chr6	74672200	74672400	E72
chr6	74672400	74672600	E46
chr6	74672600	74672800	E74
chr6	74672800	74673000	E79
chr6	74673000	74676000	E74
chr6	74676000	74676200	E45
chr6	74676200	74677200	E74
chr6	74677200	74677400	E72
chr6	74677400	74679000	E74
chr6	74679000	74679200	E46
chr6	74679200	74679400	E74
chr6	74679400	74679600	E46
chr6	74679600	74690000	E73
chr6	74690000	74690200	E71
chr6	74690200	74692600	E74
chr6	74692600	74692800	E45
chr6	74692800	74693600	E74
chr6	74693600	74693800	E79
chr6	74693800	74696000	E74
chr6	74696000	74696200	E72
chr6	74696200	74699600	E74
chr6	74699600	74699800	E72
chr6	74699800	74700000	E74
chr6	74700000	74700200	E48
chr6	74700200	74702200	E74
chr6	74702200	74702400	E79
chr6	74702400	74704200	E74
chr6	74704200	74704400	E72
chr6	74704400	74709800	E74
chr6	74709800	74710000	E25
chr6	74710000	74723000	E73
chr6	74723000	74723200	E47
chr6	74723200	74725000	E73
chr6	74725000	74725400	E72
chr6	74725400	74730800	E74
chr6	74730800	74731000	E80
chr6	74731000	74732000	E74
chr6	74732000	74732200	E72
chr6	74732200	74736800	E74
chr6	74736800	74737000	E48
chr6	74737000	74737400	E74
chr6	74737400	74737600	E72
chr6	74737600	74739000	E74
chr6	74739000	74739400	E72
chr6	74739400	74741200	E74
chr6	74741200	74741400	E72
chr6	74741400	74750000	E73
chr6	74750000	74750200	E72
chr6	74750200	74751600	E74
chr6	74751600	74751800	E72
chr6	74751800	74753600	E74
chr6	74753600	74754000	E82
chr6	74754000	74754200	E8
chr6	74754200	74754400	E13
chr6	74754400	74754600	E5
chr6	74754600	74754800	E82
chr6	74754800	74755000	E7
chr6	74755000	74755400	E82
chr6	74755400	74767800	E73
chr6	74767800	74768000	E78
chr6	74768000	74769600	E74
chr6	74769600	74769800	E75
chr6	74769800	74774600	E74
chr6	74774600	74774800	E48
chr6	74774800	74775200	E74
chr6	74775200	74775400	E48
chr6	74775400	74775600	E45
chr6	74775600	74786800	E74
chr6	74786800	74787000	E45
chr6	74787000	74787200	E72
chr6	74787200	74789600	E74
chr6	74789600	74789800	E72
chr6	74789800	74790800	E74
chr6	74790800	74791000	E79
chr6	74791000	74791200	E74
chr6	74791200	74791400	E72
chr6	74791400	74799600	E73
chr6	74799600	74799800	E72
chr6	74799800	74800400	E74
chr6	74800400	74800600	E45
chr6	74800600	74801000	E74
chr6	74801000	74801200	E48
chr6	74801200	74803400	E74
chr6	74803400	74803600	E48
chr6	74803600	74804400	E74
chr6	74804400	74804600	E48
chr6	74804600	74810400	E74
chr6	74810400	74810600	E79
chr6	74810600	74810800	E72
chr6	74810800	74813400	E74
chr6	74813400	74813600	E77
chr6	74813600	74813800	E78
chr6	74813800	74815200	E74
chr6	74815200	74815400	E72
chr6	74815400	74816800	E74
chr6	74816800	74817000	E75
chr6	74817000	74822000	E74
chr6	74822000	74822200	E72
chr6	74822200	74822600	E74
chr6	74822600	74822800	E72
chr6	74822800	74823400	E74
chr6	74823400	74823600	E77
chr6	74823600	74824800	E55
chr6	74824800	74825000	E38
chr6	74825000	74825200	E74
chr6	74825200	74825400	E76
chr6	74825400	74826400	E74
chr6	74826400	74826600	E72
chr6	74826600	74826800	E74
chr6	74826800	74827000	E45
chr6	74827000	74827200	E72
chr6	74827200	74830600	E74
chr6	74830600	74830800	E79
chr6	74830800	74831000	E72
chr6	74831000	74834600	E74
chr6	74834600	74834800	E72
chr6	74834800	74836000	E74
chr6	74836000	74836400	E72
chr6	74836400	74836800	E74
chr6	74836800	74837000	E72
chr6	74837000	74839000	E74
chr6	74839000	74839200	E72
chr6	74839200	74840600	E74
chr6	74840600	74840800	E46
chr6	74840800	74841000	E72
chr6	74841000	74841200	E46
chr6	74841200	74847000	E74
chr6	74847000	74847200	E46
chr6	74847200	74847400	E79
chr6	74847400	74848800	E73
chr6	74848800	74849000	E47
chr6	74849000	74858200	E73
chr6	74858200	74858400	E45
chr6	74858400	74859200	E74
chr6	74859200	74859400	E45
chr6	74859400	74870600	E74
chr6	74870600	74870800	E72
chr6	74870800	74872800	E74
chr6	74872800	74873000	E46
chr6	74873000	74875600	E74
chr6	74875600	74875800	E48
chr6	74875800	74876000	E74
chr6	74876000	74876200	E72
chr6	74876200	74879400	E74
chr6	74879400	74879600	E46
chr6	74879600	74880600	E74
chr6	74880600	74880800	E72
chr6	74880800	74883200	E74
chr6	74883200	74883400	E72
chr6	74883400	74883800	E74
chr6	74883800	74884000	E72
chr6	74884000	74884200	E74
chr6	74884200	74884400	E48
chr6	74884400	74885200	E74
chr6	74885200	74885400	E45
chr6	74885400	74886400	E74
chr6	74886400	74886600	E72
chr6	74886600	74886800	E71
chr6	74886800	74889000	E74
chr6	74889000	74889200	E71
chr6	74889200	74889600	E74
chr6	74889600	74889800	E75
chr6	74889800	74891400	E74
chr6	74891400	74891600	E76
chr6	74891600	74891800	E44
chr6	74891800	74892000	E25
chr6	74892000	74903400	E73
chr6	74903400	74903600	E47
chr6	74903600	74904000	E74
chr6	74904000	74904200	E72
chr6	74904200	74909600	E74
chr6	74909600	74909800	E46
chr6	74909800	74913000	E74
chr6	74913000	74913800	E82
chr6	74913800	74914400	E74
chr6	74914400	74914600	E48
chr6	74914600	74914800	E74
chr6	74914800	74915000	E82
chr6	74915000	74915200	E13
chr6	74915200	74921600	E74
chr6	74921600	74921800	E13
chr6	74921800	74922400	E82
chr6	74922400	74922600	E48
chr6	74922600	74922800	E82
chr6	74922800	74923000	E13
chr6	74923000	74926800	E74
chr6	74926800	74927000	E77
chr6	74927000	74927600	E74
chr6	74927600	74927800	E45
chr6	74927800	74928200	E74
chr6	74928200	74928400	E48
chr6	74928400	74930400	E74
chr6	74930400	74930600	E46
chr6	74930600	74935000	E73
chr6	74935000	74935200	E47
chr6	74935200	74942000	E73
chr6	74942000	74944200	E74
chr6	74944200	74944400	E78
chr6	74944400	74946000	E74
chr6	74946000	74946200	E48
chr6	74946200	74947200	E74
chr6	74947200	74947400	E72
chr6	74947400	74947600	E46
chr6	74947600	74952800	E74
chr6	74952800	74953000	E72
chr6	74953000	74958000	E74
chr6	74958000	74958200	E13
chr6	74958200	74958400	E82
chr6	74958400	74958600	E7
chr6	74958600	74958800	E5
chr6	74958800	74959000	E9
chr6	74959000	74959400	E3
chr6	74959400	74959800	E8
chr6	74959800	74960000	E3
chr6	74960000	74960200	E9
chr6	74960200	74960400	E8
chr6	74960400	74960600	E6
chr6	74960600	74960800	E7
chr6	74960800	74961400	E82
chr6	74961400	74961600	E13
chr6	74961600	74962200	E74
chr6	74962200	74962400	E46
chr6	74962400	74962600	E74
chr6	74962600	74962800	E72
chr6	74962800	74965000	E74
chr6	74965000	74965400	E46
chr6	74965400	74965800	E82
chr6	74965800	74966200	E5
chr6	74966200	74966600	E6
chr6	74966600	74966800	E7
chr6	74966800	74967200	E6
chr6	74967200	74967800	E82
chr6	74967800	74968000	E7
chr6	74968000	74968200	E82
chr6	74968200	74968800	E7
chr6	74968800	74969000	E5
chr6	74969000	74969400	E82
chr6	74969400	74970800	E74
chr6	74970800	74971000	E45
chr6	74971000	74980800	E74
chr6	74980800	74981200	E72
chr6	74981200	74984400	E74
chr6	74984400	74984600	E71
chr6	74984600	74984800	E48
chr6	74984800	74991600	E74
chr6	74991600	74991800	E48
chr6	74991800	74995400	E74
chr6	74995400	74995600	E46
chr6	74995600	74997400	E74
chr6	74997400	74997600	E13
chr6	74997600	75000200	E74
chr6	75000200	75005800	E73
chr6	75005800	75006000	E72
chr6	75006000	75010200	E73
chr6	75010200	75010400	E72
chr6	75010400	75012200	E74
chr6	75012200	75012400	E81
chr6	75012400	75012800	E74
chr6	75012800	75013000	E45
chr6	75013000	75013200	E5
chr6	75013200	75013400	E6
chr6	75013400	75013800	E7
chr6	75013800	75014200	E82
chr6	75014200	75014400	E48
chr6	75014400	75015600	E74
chr6	75015600	75015800	E72
chr6	75015800	75017000	E74
chr6	75017000	75017200	E48
chr6	75017200	75022400	E74
chr6	75022400	75022600	E72
chr6	75022600	75023400	E74
chr6	75023400	75023600	E25
chr6	75023600	75023800	E13
chr6	75023800	75025000	E82
chr6	75025000	75025200	E13
chr6	75025200	75027000	E74
chr6	75027000	75027200	E78
chr6	75027200	75029200	E74
chr6	75029200	75029400	E46
chr6	75029400	75031400	E74
chr6	75031400	75031600	E71
chr6	75031600	75032000	E74
chr6	75032000	75032200	E45
chr6	75032200	75035200	E74
chr6	75035200	75035400	E72
chr6	75035400	75035600	E48
chr6	75035600	75035800	E72
chr6	75035800	75036000	E46
chr6	75036000	75037800	E74
chr6	75037800	75038000	E48
chr6	75038000	75038200	E71
chr6	75038200	75039600	E74
chr6	75039600	75039800	E48
chr6	75039800	75041800	E74
chr6	75041800	75042000	E72
chr6	75042000	75042600	E74
chr6	75042600	75042800	E13
chr6	75042800	75043000	E7
chr6	75043000	75043400	E13
chr6	75043400	75043600	E82
chr6	75043600	75043800	E25
chr6	75043800	75044000	E48
chr6	75044000	75047200	E74
chr6	75047200	75047400	E79
chr6	75047400	75047600	E74
chr6	75047600	75047800	E79
chr6	75047800	75053200	E74
chr6	75053200	75053400	E46
chr6	75053400	75053600	E48
chr6	75053600	75053800	E74
chr6	75053800	75054000	E72
chr6	75054000	75054200	E74
chr6	75054200	75054400	E13
chr6	75054400	75055200	E82
chr6	75055200	75055400	E13
chr6	75055400	75055600	E82
chr6	75055600	75055800	E45
chr6	75055800	75062800	E73
chr6	75062800	75063000	E72
chr6	75063000	75064600	E74
chr6	75064600	75064800	E75
chr6	75064800	75065000	E48
chr6	75065000	75067400	E74
chr6	75067400	75067600	E71
chr6	75067600	75071800	E74
chr6	75071800	75072000	E48
chr6	75072000	75074400	E74
chr6	75074400	75074600	E48
chr6	75074600	75074800	E74
chr6	75074800	75075000	E46
chr6	75075000	75075800	E74
chr6	75075800	75076000	E72
chr6	75076000	75076200	E74
chr6	75076200	75076400	E78
chr6	75076400	75078600	E74
chr6	75078600	75078800	E32
chr6	75078800	75079000	E25
chr6	75079000	75079200	E82
chr6	75079200	75079400	E76
chr6	75079400	75082000	E74
chr6	75082000	75082200	E72
chr6	75082200	75082600	E74
chr6	75082600	75082800	E75
chr6	75082800	75088600	E73
chr6	75088600	75088800	E81
chr6	75088800	75091600	E74
chr6	75091600	75091800	E72
chr6	75091800	75092400	E74
chr6	75092400	75092800	E72
chr6	75092800	75093200	E74
chr6	75093200	75093400	E72
chr6	75093400	75093800	E74
chr6	75093800	75094000	E55
chr6	75094000	75094200	E46
chr6	75094200	75095600	E74
chr6	75095600	75095800	E48
chr6	75095800	75097800	E74
chr6	75097800	75098000	E48
chr6	75098000	75102200	E74
chr6	75102200	75102400	E72
chr6	75102400	75104600	E74
chr6	75104600	75104800	E72
chr6	75104800	75105000	E77
chr6	75105000	75108000	E74
chr6	75108000	75108200	E45
chr6	75108200	75108400	E74
chr6	75108400	75108600	E72
chr6	75108600	75109400	E74
chr6	75109400	75109800	E48
chr6	75109800	75113800	E74
chr6	75113800	75114200	E79
chr6	75114200	75116000	E74
chr6	75116000	75116400	E72
chr6	75116400	75118600	E74
chr6	75118600	75118800	E48
chr6	75118800	75119000	E82
chr6	75119000	75119200	E13
chr6	75119200	75119600	E11
chr6	75119600	75119800	E14
chr6	75119800	75120000	E12
chr6	75120000	75120200	E13
chr6	75120200	75120400	E12
chr6	75120400	75120600	E9
chr6	75120600	75120800	E11
chr6	75120800	75121000	E83
chr6	75121000	75121200	E12
chr6	75121200	75121600	E3
chr6	75121600	75121800	E40
chr6	75121800	75122000	E13
chr6	75122000	75122200	E12
chr6	75122200	75122400	E7
chr6	75122400	75123400	E82
chr6	75123400	75123600	E13
chr6	75123600	75123800	E82
chr6	75123800	75124000	E7
chr6	75124000	75124600	E82
chr6	75124600	75124800	E7
chr6	75124800	75125200	E82
chr6	75125200	75125400	E13
chr6	75125400	75126600	E82
chr6	75126600	75126800	E6
chr6	75126800	75127600	E82
chr6	75127600	75128000	E13
chr6	75128000	75128200	E39
chr6	75128200	75128400	E3
chr6	75128400	75128600	E12
chr6	75128600	75128800	E3
chr6	75128800	75129000	E8
chr6	75129000	75129200	E13
chr6	75129200	75129600	E82
chr6	75129600	75129800	E13
chr6	75129800	75130200	E82
chr6	75130200	75130400	E45
chr6	75130400	75130600	E74
chr6	75130600	75130800	E72
chr6	75130800	75131000	E46
chr6	75131000	75132000	E74
chr6	75132000	75132400	E82
chr6	75132400	75132600	E5
chr6	75132600	75132800	E44
chr6	75132800	75133000	E71
chr6	75133000	75137000	E74
chr6	75137000	75137200	E45
chr6	75137200	75137800	E74
chr6	75137800	75138000	E82
chr6	75138000	75138200	E13
chr6	75138200	75138400	E82
chr6	75138400	75138600	E7
chr6	75138600	75141000	E82
chr6	75141000	75141200	E13
chr6	75141200	75141400	E82
chr6	75141400	75141600	E44
chr6	75141600	75142600	E82
chr6	75142600	75142800	E13
chr6	75142800	75143000	E82
chr6	75143000	75143200	E48
chr6	75143200	75143600	E82
chr6	75143600	75143800	E6
chr6	75143800	75144200	E7
chr6	75144200	75144800	E82
chr6	75144800	75146200	E74
chr6	75146200	75146400	E46
chr6	75146400	75146600	E74
chr6	75146600	75147000	E82
chr6	75147000	75147200	E13
chr6	75147200	75147400	E8
chr6	75147400	75147600	E44
chr6	75147600	75147800	E25
chr6	75147800	75148000	E55
chr6	75148000	75148200	E38
chr6	75148200	75148400	E9
chr6	75148400	75148600	E3
chr6	75148600	75148800	E2
chr6	75148800	75149000	E10
chr6	75149000	75149400	E65
chr6	75149400	75149600	E17
chr6	75149600	75149800	E14
chr6	75149800	75150200	E9
chr6	75150200	75150400	E13
chr6	75150400	75150600	E8
chr6	75150600	75150800	E83
chr6	75150800	75151000	E12
chr6	75151000	75151200	E13
chr6	75151200	75151400	E82
chr6	75151400	75151800	E7
chr6	75151800	75152000	E13
chr6	75152000	75152400	E12
chr6	75152400	75152600	E11
chr6	75152600	75153000	E41
chr6	75153000	75153200	E4
chr6	75153200	75153400	E12
chr6	75153400	75153800	E8
chr6	75153800	75154200	E12
chr6	75154200	75155000	E83
chr6	75155000	75155200	E39
chr6	75155200	75155400	E15
chr6	75155400	75155600	E12
chr6	75155600	75155800	E11
chr6	75155800	75156000	E10
chr6	75156000	75156200	E2
chr6	75156200	75156400	E14
chr6	75156400	75156600	E18
chr6	75156600	75156800	E1
chr6	75156800	75157000	E18
chr6	75157000	75157200	E1
chr6	75157200	75157400	E65
chr6	75157400	75157600	E2
chr6	75157600	75157800	E11
chr6	75157800	75158000	E10
chr6	75158000	75158200	E9
chr6	75158200	75158400	E12
chr6	75158400	75158800	E13
chr6	75158800	75159600	E82
chr6	75159600	75159800	E13
chr6	75159800	75161400	E82
chr6	75161400	75162200	E83
chr6	75162200	75163800	E82
chr6	75163800	75164000	E7
chr6	75164000	75165600	E82
chr6	75165600	75165800	E45
chr6	75165800	75166600	E74
chr6	75166600	75166800	E46
chr6	75166800	75169800	E74
chr6	75169800	75170000	E48
chr6	75170000	75170200	E13
chr6	75170200	75172000	E74
chr6	75172000	75172200	E45
chr6	75172200	75172800	E82
chr6	75172800	75173000	E16
chr6	75173000	75173600	E82
chr6	75173600	75173800	E7
chr6	75173800	75174200	E74
chr6	75174200	75175800	E82
chr6	75175800	75176200	E7
chr6	75176200	75176400	E82
chr6	75176400	75176600	E13
chr6	75176600	75177200	E9
chr6	75177200	75177400	E11
chr6	75177400	75177600	E2
chr6	75177600	75178000	E66
chr6	75178000	75178200	E41
chr6	75178200	75178400	E66
chr6	75178400	75178800	E10
chr6	75178800	75179000	E3
chr6	75179000	75179200	E70
chr6	75179200	75179400	E22
chr6	75179400	75179600	E11
chr6	75179600	75179800	E22
chr6	75179800	75180400	E11
chr6	75180400	75180600	E12
chr6	75180600	75184200	E83
chr6	75184200	75184400	E8
chr6	75184400	75184600	E6
chr6	75184600	75184800	E7
chr6	75184800	75185200	E82
chr6	75185200	75185400	E83
chr6	75185400	75187600	E82
chr6	75187600	75187800	E13
chr6	75187800	75188600	E82
chr6	75188600	75188800	E13
chr6	75188800	75189800	E82
chr6	75189800	75190600	E83
chr6	75190600	75190800	E12
chr6	75190800	75193000	E83
chr6	75193000	75198200	E73
chr6	75198200	75198400	E71
chr6	75198400	75198800	E74
chr6	75198800	75199000	E82
chr6	75199000	75199200	E6
chr6	75199200	75199400	E4
chr6	75199400	75199600	E66
chr6	75199600	75199800	E41
chr6	75199800	75200000	E34
chr6	75200000	75200400	E5
chr6	75200400	75200600	E82
chr6	75200600	75200800	E13
chr6	75200800	75201000	E11
chr6	75201000	75201200	E3
chr6	75201200	75201400	E10
chr6	75201400	75201800	E65
chr6	75201800	75202000	E2
chr6	75202000	75203000	E10
chr6	75203000	75203400	E11
chr6	75203400	75203600	E12
chr6	75203600	75203800	E82
chr6	75203800	75204200	E13
chr6	75204200	75204400	E82
chr6	75204400	75204600	E48
chr6	75204600	75204800	E74
chr6	75204800	75205000	E46
chr6	75205000	75205200	E74
chr6	75205200	75205400	E46
chr6	75205400	75207600	E74
chr6	75207600	75207800	E82
chr6	75207800	75208000	E6
chr6	75208000	75208400	E82
chr6	75208400	75208600	E13
chr6	75208600	75209400	E82
chr6	75209400	75209600	E13
chr6	75209600	75209800	E82
chr6	75209800	75211000	E74
chr6	75211000	75211200	E48
chr6	75211200	75211400	E13
chr6	75211400	75211800	E82
chr6	75211800	75212000	E77
chr6	75212000	75213000	E74
chr6	75213000	75213200	E25
chr6	75213200	75213400	E74
chr6	75213400	75213600	E80
chr6	75213600	75213800	E74
chr6	75213800	75214000	E46
chr6	75214000	75214200	E72
chr6	75214200	75218800	E74
chr6	75218800	75219000	E13
chr6	75219000	75220800	E74
chr6	75220800	75221400	E48
chr6	75221400	75222400	E74
chr6	75222400	75222600	E46
chr6	75222600	75222800	E44
chr6	75222800	75223000	E48
chr6	75223000	75224400	E74
chr6	75224400	75224600	E48
chr6	75224600	75224800	E74
chr6	75224800	75225000	E46
chr6	75225000	75225400	E72
chr6	75225400	75226600	E74
chr6	75226600	75226800	E7
chr6	75226800	75227800	E74
chr6	75227800	75228000	E72
chr6	75228000	75228800	E74
chr6	75228800	75230200	E82
chr6	75230200	75230400	E6
chr6	75230400	75230800	E82
chr6	75230800	75231000	E45
chr6	75231000	75232000	E74
chr6	75232000	75232200	E72
chr6	75232200	75232400	E74
chr6	75232400	75232600	E13
chr6	75232600	75233000	E7
chr6	75233000	75233400	E82
chr6	75233400	75239600	E74
chr6	75239600	75239800	E72
chr6	75239800	75240000	E74
chr6	75240000	75240200	E48
chr6	75240200	75241400	E74
chr6	75241400	75241600	E48
chr6	75241600	75242000	E74
chr6	75242000	75242400	E82
chr6	75242400	75242600	E13
chr6	75242600	75244400	E82
chr6	75244400	75244600	E13
chr6	75244600	75245400	E82
chr6	75245400	75245600	E13
chr6	75245600	75247000	E74
chr6	75247000	75247200	E48
chr6	75247200	75248800	E74
chr6	75248800	75249000	E79
chr6	75249000	75251200	E74
chr6	75251200	75251400	E48
chr6	75251400	75252000	E74
chr6	75252000	75252200	E77
chr6	75252200	75254200	E74
chr6	75254200	75254400	E72
chr6	75254400	75257800	E74
chr6	75257800	75258000	E82
chr6	75258000	75258200	E13
chr6	75258200	75259200	E82
chr6	75259200	75259400	E38
chr6	75259400	75259800	E6
chr6	75259800	75260200	E82
chr6	75260200	75260400	E6
chr6	75260400	75260800	E83
chr6	75260800	75261200	E82
chr6	75261200	75264000	E74
chr6	75264000	75264200	E49
chr6	75264200	75266000	E74
chr6	75266000	75266200	E13
chr6	75266200	75266400	E82
chr6	75266400	75266800	E74
chr6	75266800	75267000	E45
chr6	75267000	75268000	E74
chr6	75268000	75268600	E82
chr6	75268600	75268800	E48
chr6	75268800	75269000	E13
chr6	75269000	75270000	E74
chr6	75270000	75270200	E45
chr6	75270200	75270600	E74
chr6	75270600	75270800	E44
chr6	75270800	75271000	E13
chr6	75271000	75273600	E74
chr6	75273600	75275000	E82
chr6	75275000	75275200	E13
chr6	75275200	75275400	E82
chr6	75275400	75275600	E74
chr6	75275600	75275800	E12
chr6	75275800	75277200	E82
chr6	75277200	75277400	E83
chr6	75277400	75277600	E82
chr6	75277600	75277800	E7
chr6	75277800	75279000	E82
chr6	75279000	75279200	E13
chr6	75279200	75279400	E40
chr6	75279400	75279600	E7
chr6	75279600	75279800	E9
chr6	75279800	75280200	E40
chr6	75280200	75280400	E9
chr6	75280400	75280600	E13
chr6	75280600	75280800	E82
chr6	75280800	75281000	E13
chr6	75281000	75282200	E82
chr6	75282200	75283000	E74
chr6	75283000	75283200	E12
chr6	75283200	75283600	E82
chr6	75283600	75283800	E13
chr6	75283800	75284200	E82
chr6	75284200	75284400	E7
chr6	75284400	75284600	E12
chr6	75284600	75284800	E22
chr6	75284800	75285000	E3
chr6	75285000	75285200	E2
chr6	75285200	75285400	E3
chr6	75285400	75286000	E11
chr6	75286000	75286200	E12
chr6	75286200	75286400	E11
chr6	75286400	75286600	E69
chr6	75286600	75286800	E65
chr6	75286800	75287000	E63
chr6	75287000	75287200	E64
chr6	75287200	75287800	E63
chr6	75287800	75288000	E64
chr6	75288000	75288400	E63
chr6	75288400	75288600	E64
chr6	75288600	75289200	E65
chr6	75289200	75289400	E2
chr6	75289400	75289800	E11
chr6	75289800	75290000	E12
chr6	75290000	75290800	E13
chr6	75290800	75291000	E7
chr6	75291000	75291200	E13
chr6	75291200	75291600	E8
chr6	75291600	75291800	E12
chr6	75291800	75292000	E8
chr6	75292000	75292200	E82
chr6	75292200	75292400	E13
chr6	75292400	75292600	E12
chr6	75292600	75293800	E82
chr6	75293800	75294200	E13
chr6	75294200	75294800	E82
chr6	75294800	75295200	E13
chr6	75295200	75295400	E82
chr6	75295400	75295600	E7
chr6	75295600	75296800	E82
chr6	75296800	75297000	E13
chr6	75297000	75297200	E7
chr6	75297200	75297800	E82
chr6	75297800	75298000	E13
chr6	75298000	75298200	E39
chr6	75298200	75298400	E15
chr6	75298400	75299200	E12
chr6	75299200	75299400	E13
chr6	75299400	75300600	E82
chr6	75300600	75301600	E13
chr6	75301600	75301800	E12
chr6	75301800	75302000	E13
chr6	75302000	75302200	E11
chr6	75302200	75302400	E13
chr6	75302400	75302600	E8
chr6	75302600	75302800	E82
chr6	75302800	75303600	E13
chr6	75303600	75303800	E15
chr6	75303800	75304000	E13
chr6	75304000	75304200	E82
chr6	75304200	75304400	E13
chr6	75304400	75304600	E12
chr6	75304600	75304800	E11
chr6	75304800	75305000	E14
chr6	75305000	75305200	E10
chr6	75305200	75305400	E14
chr6	75305400	75305600	E12
chr6	75305600	75305800	E8
chr6	75305800	75306000	E11
chr6	75306000	75306200	E10
chr6	75306200	75306400	E65
chr6	75306400	75307200	E63
chr6	75307200	75307800	E67
chr6	75307800	75308000	E85
chr6	75308000	75308200	E20
chr6	75308200	75308400	E65
chr6	75308400	75308600	E64
chr6	75308600	75309200	E67
chr6	75309200	75309400	E63
chr6	75309400	75309600	E65
chr6	75309600	75309800	E1
chr6	75309800	75310000	E2
chr6	75310000	75310200	E10
chr6	75310200	75310400	E3
chr6	75310400	75310600	E66
chr6	75310600	75310800	E62
chr6	75310800	75311000	E11
chr6	75311000	75311200	E69
chr6	75311200	75311400	E10
chr6	75311400	75311600	E41
chr6	75311600	75311800	E11
chr6	75311800	75312000	E12
chr6	75312000	75312200	E9
chr6	75312200	75312400	E13
chr6	75312400	75312800	E12
chr6	75312800	75313200	E15
chr6	75313200	75313400	E41
chr6	75313400	75314200	E12
chr6	75314200	75314400	E13
chr6	75314400	75314800	E12
chr6	75314800	75315000	E13
chr6	75315000	75315200	E8
chr6	75315200	75315600	E6
chr6	75315600	75316000	E82
chr6	75316000	75316200	E83
chr6	75316200	75316400	E12
chr6	75316400	75317200	E82
chr6	75317200	75317400	E13
chr6	75317400	75317600	E82
chr6	75317600	75317800	E48
chr6	75317800	75319200	E82
chr6	75319200	75319400	E7
chr6	75319400	75319600	E82
chr6	75319600	75319800	E13
chr6	75319800	75320000	E82
chr6	75320000	75320200	E7
chr6	75320200	75320800	E12
chr6	75320800	75321000	E13
chr6	75321000	75321200	E82
chr6	75321200	75321400	E77
chr6	75321400	75321600	E38
chr6	75321600	75322200	E82
chr6	75322200	75322800	E13
chr6	75322800	75323200	E82
chr6	75323200	75323400	E13
chr6	75323400	75323600	E12
chr6	75323600	75323800	E83
chr6	75323800	75324200	E9
chr6	75324200	75324400	E50
chr6	75324400	75324600	E9
chr6	75324600	75324800	E12
chr6	75324800	75325000	E40
chr6	75325000	75325200	E7
chr6	75325200	75325400	E6
chr6	75325400	75325600	E82
chr6	75325600	75325800	E74
chr6	75325800	75326000	E71
chr6	75326000	75326400	E74
chr6	75326400	75326600	E72
chr6	75326600	75328200	E74
chr6	75328200	75328400	E45
chr6	75328400	75330000	E74
chr6	75330000	75330200	E78
chr6	75330200	75330400	E74
chr6	75330400	75330600	E79
chr6	75330600	75331400	E82
chr6	75331400	75331600	E76
chr6	75331600	75332000	E74
chr6	75332000	75332200	E78
chr6	75332200	75333000	E74
chr6	75333000	75333200	E71
chr6	75333200	75333600	E74
chr6	75333600	75333800	E72
chr6	75333800	75335400	E74
chr6	75335400	75335600	E82
chr6	75335600	75335800	E48
chr6	75335800	75336200	E74
chr6	75336200	75336400	E48
chr6	75336400	75336600	E82
chr6	75336600	75336800	E56
chr6	75336800	75337000	E82
chr6	75337000	75337200	E44
chr6	75337200	75337400	E7
chr6	75337400	75337600	E72
chr6	75337600	75337800	E46
chr6	75337800	75338000	E44
chr6	75338000	75338200	E74
chr6	75338200	75338400	E45
chr6	75338400	75342000	E74
chr6	75342000	75342200	E48
chr6	75342200	75342400	E46
chr6	75342400	75342800	E74
chr6	75342800	75343000	E72
chr6	75343000	75345000	E74
chr6	75345000	75345200	E6
chr6	75345200	75345400	E13
chr6	75345400	75345600	E7
chr6	75345600	75346000	E82
chr6	75346000	75346200	E13
chr6	75346200	75346600	E74
chr6	75346600	75346800	E81
chr6	75346800	75348400	E74
chr6	75348400	75348600	E72
chr6	75348600	75351000	E74
chr6	75351000	75351600	E13
chr6	75351600	75351800	E8
chr6	75351800	75352000	E6
chr6	75352000	75352200	E5
chr6	75352200	75352400	E7
chr6	75352400	75352600	E13
chr6	75352600	75352800	E82
chr6	75352800	75353000	E13
chr6	75353000	75353200	E8
chr6	75353200	75353600	E6
chr6	75353600	75355400	E82
chr6	75355400	75355600	E48
chr6	75355600	75355800	E74
chr6	75355800	75356000	E48
chr6	75356000	75357600	E74
chr6	75357600	75357800	E82
chr6	75357800	75358000	E48
chr6	75358000	75358200	E7
chr6	75358200	75358400	E50
chr6	75358400	75358600	E6
chr6	75358600	75358800	E5
chr6	75358800	75359000	E6
chr6	75359000	75359200	E8
chr6	75359200	75359600	E82
chr6	75359600	75359800	E81
chr6	75359800	75361800	E74
chr6	75361800	75362000	E75
chr6	75362000	75364600	E74
chr6	75364600	75364800	E48
chr6	75364800	75365800	E74
chr6	75365800	75367400	E82
chr6	75367400	75368000	E74
chr6	75368000	75368200	E72
chr6	75368200	75373200	E74
chr6	75373200	75373400	E48
chr6	75373400	75376800	E74
chr6	75376800	75377000	E72
chr6	75377000	75379400	E74
chr6	75379400	75379600	E6
chr6	75379600	75379800	E7
chr6	75379800	75380000	E6
chr6	75380000	75380200	E13
chr6	75380200	75380400	E7
chr6	75380400	75380600	E48
chr6	75380600	75380800	E74
chr6	75380800	75381000	E72
chr6	75381000	75381400	E46
chr6	75381400	75382600	E74
chr6	75382600	75382800	E44
chr6	75382800	75383800	E82
chr6	75383800	75384000	E13
chr6	75384000	75384600	E82
chr6	75384600	75384800	E48
chr6	75384800	75385200	E82
chr6	75385200	75385400	E13
chr6	75385400	75386600	E82
chr6	75386600	75386800	E13
chr6	75386800	75387000	E74
chr6	75387000	75387200	E72
chr6	75387200	75389400	E74
chr6	75389400	75390000	E82
chr6	75390000	75390400	E13
chr6	75390400	75394800	E74
chr6	75394800	75395000	E72
chr6	75395000	75396400	E74
chr6	75396400	75396600	E48
chr6	75396600	75396800	E75
chr6	75396800	75399000	E74
chr6	75399000	75399200	E6
chr6	75399200	75399400	E7
chr6	75399400	75400000	E34
chr6	75400000	75400200	E45
chr6	75400200	75400400	E44
chr6	75400400	75400600	E49
chr6	75400600	75401400	E74
chr6	75401400	75401600	E76
chr6	75401600	75402400	E74
chr6	75402400	75402600	E48
chr6	75402600	75403000	E74
chr6	75403000	75404800	E82
chr6	75404800	75405400	E74
chr6	75405400	75405600	E34
chr6	75405600	75406200	E74
chr6	75406200	75406400	E72
chr6	75406400	75407000	E74
chr6	75407000	75407200	E45
chr6	75407200	75407400	E7
chr6	75407400	75408600	E82
chr6	75408600	75408800	E77
chr6	75408800	75409200	E82
chr6	75409200	75409400	E13
chr6	75409400	75410000	E82
chr6	75410000	75410200	E13
chr6	75410200	75410600	E82
chr6	75410600	75412600	E74
chr6	75412600	75412800	E48
chr6	75412800	75413000	E74
chr6	75413000	75413200	E72
chr6	75413200	75414400	E74
chr6	75414400	75414600	E72
chr6	75414600	75417400	E74
chr6	75417400	75417600	E13
chr6	75417600	75418000	E82
chr6	75418000	75418200	E25
chr6	75418200	75418600	E82
chr6	75418600	75418800	E25
chr6	75418800	75420600	E74
chr6	75420600	75421000	E82
chr6	75421000	75421200	E13
chr6	75421200	75421400	E82
chr6	75421400	75422400	E74
chr6	75422400	75422600	E48
chr6	75422600	75422800	E76
chr6	75422800	75423000	E82
chr6	75423000	75423200	E7
chr6	75423200	75423400	E82
chr6	75423400	75423600	E5
chr6	75423600	75423800	E13
chr6	75423800	75424200	E5
chr6	75424200	75424400	E44
chr6	75424400	75424800	E82
chr6	75424800	75425000	E7
chr6	75425000	75425400	E50
chr6	75425400	75425600	E6
chr6	75425600	75426000	E12
chr6	75426000	75426200	E82
chr6	75426200	75426400	E48
chr6	75426400	75427400	E74
chr6	75427400	75427600	E48
chr6	75427600	75428600	E74
chr6	75428600	75429000	E82
chr6	75429000	75429200	E16
chr6	75429200	75431600	E82
chr6	75431600	75431800	E13
chr6	75431800	75432000	E7
chr6	75432000	75432200	E44
chr6	75432200	75432800	E74
chr6	75432800	75433000	E72
chr6	75433000	75434000	E74
chr6	75434000	75434200	E44
chr6	75434200	75434400	E72
chr6	75434400	75436800	E74
chr6	75436800	75437000	E48
chr6	75437000	75437200	E74
chr6	75437200	75437600	E82
chr6	75437600	75437800	E13
chr6	75437800	75438000	E46
chr6	75438000	75438600	E74
chr6	75438600	75438800	E46
chr6	75438800	75439600	E74
chr6	75439600	75439800	E82
chr6	75439800	75440000	E7
chr6	75440000	75440200	E82
chr6	75440200	75440400	E7
chr6	75440400	75440600	E82
chr6	75440600	75440800	E39
chr6	75440800	75441000	E44
chr6	75441000	75441200	E8
chr6	75441200	75441400	E13
chr6	75441400	75442000	E82
chr6	75442000	75442200	E13
chr6	75442200	75442400	E82
chr6	75442400	75442600	E13
chr6	75442600	75442800	E45
chr6	75442800	75443000	E72
chr6	75443000	75443800	E74
chr6	75443800	75444000	E44
chr6	75444000	75444200	E72
chr6	75444200	75446000	E74
chr6	75446000	75446200	E48
chr6	75446200	75448200	E74
chr6	75448200	75448400	E72
chr6	75448400	75449600	E74
chr6	75449600	75449800	E45
chr6	75449800	75450400	E74
chr6	75450400	75451200	E82
chr6	75451200	75451400	E5
chr6	75451400	75451600	E7
chr6	75451600	75451800	E8
chr6	75451800	75452000	E5
chr6	75452000	75452200	E8
chr6	75452200	75452400	E11
chr6	75452400	75452600	E10
chr6	75452600	75453000	E3
chr6	75453000	75453400	E11
chr6	75453400	75453800	E8
chr6	75453800	75454000	E5
chr6	75454000	75454200	E8
chr6	75454200	75454400	E7
chr6	75454400	75455800	E82
chr6	75455800	75456000	E13
chr6	75456000	75456200	E82
chr6	75456200	75456400	E48
chr6	75456400	75458800	E74
chr6	75458800	75459000	E13
chr6	75459000	75459200	E45
chr6	75459200	75460200	E82
chr6	75460200	75460400	E45
chr6	75460400	75462200	E82
chr6	75462200	75462400	E25
chr6	75462400	75464800	E74
chr6	75464800	75465000	E78
chr6	75465000	75465400	E74
chr6	75465400	75465600	E46
chr6	75465600	75467600	E74
chr6	75467600	75468000	E48
chr6	75468000	75474600	E74
chr6	75474600	75474800	E46
chr6	75474800	75475000	E74
chr6	75475000	75475200	E72
chr6	75475200	75477000	E74
chr6	75477000	75477200	E44
chr6	75477200	75478000	E82
chr6	75478000	75478400	E13
chr6	75478400	75479600	E82
chr6	75479600	75480000	E6
chr6	75480000	75480200	E44
chr6	75480200	75480600	E74
chr6	75480600	75480800	E72
chr6	75480800	75489200	E74
chr6	75489200	75489400	E78
chr6	75489400	75490000	E74
chr6	75490000	75490200	E6
chr6	75490200	75490400	E72
chr6	75490400	75490600	E74
chr6	75490600	75490800	E82
chr6	75490800	75496000	E74
chr6	75496000	75496200	E46
chr6	75496200	75497000	E74
chr6	75497000	75497200	E45
chr6	75497200	75507600	E73
chr6	75507600	75507800	E78
chr6	75507800	75508200	E74
chr6	75508200	75508400	E48
chr6	75508400	75508600	E74
chr6	75508600	75508800	E48
chr6	75508800	75509400	E74
chr6	75509400	75509600	E45
chr6	75509600	75510000	E74
chr6	75510000	75510200	E79
chr6	75510200	75512000	E74
chr6	75512000	75512200	E46
chr6	75512200	75516200	E74
chr6	75516200	75516400	E13
chr6	75516400	75517000	E82
chr6	75517000	75518200	E74
chr6	75518200	75518400	E46
chr6	75518400	75519400	E74
chr6	75519400	75519600	E13
chr6	75519600	75520600	E74
chr6	75520600	75520800	E71
chr6	75520800	75521200	E73
chr6	75521200	75521400	E50
chr6	75521400	75521800	E7
chr6	75521800	75522000	E50
chr6	75522000	75522200	E7
chr6	75522200	75522400	E13
chr6	75522400	75522600	E5
chr6	75522600	75522800	E13
chr6	75522800	75523000	E6
chr6	75523000	75523200	E82
chr6	75523200	75523400	E7
chr6	75523400	75523600	E82
chr6	75523600	75523800	E13
chr6	75523800	75524000	E5
chr6	75524000	75524200	E50
chr6	75524200	75524600	E44
chr6	75524600	75524800	E79
chr6	75524800	75527600	E74
chr6	75527600	75527800	E72
chr6	75527800	75528600	E74
chr6	75528600	75529000	E82
chr6	75529000	75529200	E7
chr6	75529200	75529400	E13
chr6	75529400	75529600	E72
chr6	75529600	75530800	E74
chr6	75530800	75531000	E48
chr6	75531000	75535000	E74
chr6	75535000	75535200	E79
chr6	75535200	75535400	E46
chr6	75535400	75535600	E74
chr6	75535600	75535800	E72
chr6	75535800	75536000	E74
chr6	75536000	75536200	E45
chr6	75536200	75536400	E48
chr6	75536400	75538400	E74
chr6	75538400	75538600	E72
chr6	75538600	75542400	E74
chr6	75542400	75542800	E72
chr6	75542800	75543000	E45
chr6	75543000	75543600	E74
chr6	75543600	75543800	E45
chr6	75543800	75544800	E74
chr6	75544800	75545000	E45
chr6	75545000	75545400	E74
chr6	75545400	75545800	E48
chr6	75545800	75546400	E74
chr6	75546400	75546600	E46
chr6	75546600	75547000	E74
chr6	75547000	75547200	E48
chr6	75547200	75548200	E74
chr6	75548200	75548600	E48
chr6	75548600	75550000	E74
chr6	75550000	75550600	E82
chr6	75550600	75550800	E56
chr6	75550800	75551000	E13
chr6	75551000	75551600	E74
chr6	75551600	75551800	E72
chr6	75551800	75552600	E74
chr6	75552600	75552800	E48
chr6	75552800	75553600	E74
chr6	75553600	75553800	E72
chr6	75553800	75555800	E74
chr6	75555800	75556000	E72
chr6	75556000	75556800	E74
chr6	75556800	75557000	E46
chr6	75557000	75558200	E74
chr6	75558200	75558400	E46
chr6	75558400	75558800	E74
chr6	75558800	75559000	E75
chr6	75559000	75559200	E74
chr6	75559200	75559400	E46
chr6	75559400	75562800	E74
chr6	75562800	75563200	E72
chr6	75563200	75563400	E46
chr6	75563400	75567800	E74
chr6	75567800	75568000	E77
chr6	75568000	75568800	E74
chr6	75568800	75569000	E48
chr6	75569000	75569200	E74
chr6	75569200	75569400	E46
chr6	75569400	75570600	E74
chr6	75570600	75570800	E48
chr6	75570800	75571200	E74
chr6	75571200	75571400	E48
chr6	75571400	75573600	E74
chr6	75573600	75573800	E44
chr6	75573800	75574000	E82
chr6	75574000	75574200	E74
chr6	75574200	75575200	E82
chr6	75575200	75576200	E74
chr6	75576200	75576400	E72
chr6	75576400	75578600	E74
chr6	75578600	75578800	E71
chr6	75578800	75580000	E74
chr6	75580000	75582000	E82
chr6	75582000	75582200	E13
chr6	75582200	75583400	E74
chr6	75583400	75583600	E48
chr6	75583600	75584000	E74
chr6	75584000	75584200	E48
chr6	75584200	75589200	E74
chr6	75589200	75589400	E72
chr6	75589400	75589600	E47
chr6	75589600	75598600	E73
chr6	75598600	75598800	E47
chr6	75598800	75605400	E73
chr6	75605400	75605600	E47
chr6	75605600	75606800	E73
chr6	75606800	75607000	E81
chr6	75607000	75608800	E74
chr6	75608800	75609000	E75
chr6	75609000	75611800	E73
chr6	75611800	75612000	E47
chr6	75612000	75619800	E73
chr6	75619800	75620000	E72
chr6	75620000	75620200	E81
chr6	75620200	75623400	E74
chr6	75623400	75623600	E45
chr6	75623600	75625600	E74
chr6	75625600	75625800	E72
chr6	75625800	75628400	E74
chr6	75628400	75628600	E72
chr6	75628600	75630000	E74
chr6	75630000	75630200	E46
chr6	75630200	75632400	E74
chr6	75632400	75632600	E45
chr6	75632600	75634400	E74
chr6	75634400	75634600	E48
chr6	75634600	75635400	E82
chr6	75635400	75635600	E5
chr6	75635600	75635800	E7
chr6	75635800	75636000	E8
chr6	75636000	75636200	E7
chr6	75636200	75636600	E82
chr6	75636600	75636800	E44
chr6	75636800	75639800	E74
chr6	75639800	75640000	E75
chr6	75640000	75640400	E74
chr6	75640400	75640600	E45
chr6	75640600	75642000	E74
chr6	75642000	75642200	E46
chr6	75642200	75642400	E48
chr6	75642400	75643800	E82
chr6	75643800	75644000	E7
chr6	75644000	75644400	E82
chr6	75644400	75644600	E48
chr6	75644600	75644800	E80
chr6	75644800	75645000	E74
chr6	75645000	75645200	E72
chr6	75645200	75645400	E81
chr6	75645400	75646800	E74
chr6	75646800	75647000	E72
chr6	75647000	75647400	E74
chr6	75647400	75647600	E72
chr6	75647600	75647800	E48
chr6	75647800	75648000	E77
chr6	75648000	75649200	E74
chr6	75649200	75649400	E72
chr6	75649400	75650200	E74
chr6	75650200	75650400	E45
chr6	75650400	75652800	E74
chr6	75652800	75653000	E46
chr6	75653000	75653200	E74
chr6	75653200	75653400	E77
chr6	75653400	75653600	E45
chr6	75653600	75654000	E74
chr6	75654000	75654200	E75
chr6	75654200	75656200	E74
chr6	75656200	75656400	E71
chr6	75656400	75661600	E74
chr6	75661600	75661800	E48
chr6	75661800	75665000	E74
chr6	75665000	75665200	E72
chr6	75665200	75665400	E46
chr6	75665400	75666000	E74
chr6	75666000	75666200	E72
chr6	75666200	75667600	E74
chr6	75667600	75667800	E46
chr6	75667800	75670000	E74
chr6	75670000	75670200	E71
chr6	75670200	75672800	E74
chr6	75672800	75673000	E71
chr6	75673000	75676000	E74
chr6	75676000	75676200	E45
chr6	75676200	75677600	E74
chr6	75677600	75677800	E77
chr6	75677800	75678800	E74
chr6	75678800	75679000	E25
chr6	75679000	75680000	E74
chr6	75680000	75680200	E46
chr6	75680200	75680600	E74
chr6	75680600	75680800	E72
chr6	75680800	75681000	E74
chr6	75681000	75681200	E72
chr6	75681200	75690000	E73
chr6	75690000	75690200	E46
chr6	75690200	75690400	E74
chr6	75690400	75690600	E72
chr6	75690600	75693000	E74
chr6	75693000	75693200	E72
chr6	75693200	75695400	E74
chr6	75695400	75695600	E46
chr6	75695600	75697000	E74
chr6	75697000	75697200	E45
chr6	75697200	75698400	E74
chr6	75698400	75698600	E48
chr6	75698600	75701000	E74
chr6	75701000	75701200	E48
chr6	75701200	75701400	E82
chr6	75701400	75701600	E13
chr6	75701600	75701800	E38
chr6	75701800	75703000	E74
chr6	75703000	75703400	E72
chr6	75703400	75705400	E74
chr6	75705400	75705600	E82
chr6	75705600	75705800	E48
chr6	75705800	75707000	E74
chr6	75707000	75707200	E46
chr6	75707200	75709200	E74
chr6	75709200	75709400	E49
chr6	75709400	75709600	E77
chr6	75709600	75711200	E74
chr6	75711200	75711400	E45
chr6	75711400	75713200	E74
chr6	75713200	75713400	E72
chr6	75713400	75713800	E74
chr6	75713800	75714000	E72
chr6	75714000	75714400	E74
chr6	75714400	75714600	E48
chr6	75714600	75717000	E74
chr6	75717000	75717200	E44
chr6	75717200	75730000	E73
chr6	75730000	75730200	E72
chr6	75730200	75734400	E74
chr6	75734400	75734600	E45
chr6	75734600	75736000	E74
chr6	75736000	75736200	E79
chr6	75736200	75738400	E74
chr6	75738400	75738600	E71
chr6	75738600	75738800	E55
chr6	75738800	75740400	E74
chr6	75740400	75740600	E46
chr6	75740600	75741400	E74
chr6	75741400	75741600	E71
chr6	75741600	75742000	E74
chr6	75742000	75742200	E45
chr6	75742200	75743800	E74
chr6	75743800	75744000	E49
chr6	75744000	75746600	E74
chr6	75746600	75746800	E46
chr6	75746800	75750000	E74
chr6	75750000	75750200	E72
chr6	75750200	75751200	E74
chr6	75751200	75751400	E46
chr6	75751400	75752400	E74
chr6	75752400	75752600	E72
chr6	75752600	75771400	E73
chr6	75771400	75771800	E75
chr6	75771800	75773400	E74
chr6	75773400	75773600	E45
chr6	75773600	75774200	E74
chr6	75774200	75774600	E82
chr6	75774600	75774800	E5
chr6	75774800	75775000	E35
chr6	75775000	75775400	E44
chr6	75775400	75775600	E45
chr6	75775600	75775800	E74
chr6	75775800	75776000	E72
chr6	75776000	75776200	E71
chr6	75776200	75776800	E74
chr6	75776800	75777000	E46
chr6	75777000	75777400	E74
chr6	75777400	75777600	E72
chr6	75777600	75778400	E74
chr6	75778400	75778600	E72
chr6	75778600	75779400	E74
chr6	75779400	75779800	E48
chr6	75779800	75782400	E74
chr6	75782400	75782600	E72
chr6	75782600	75785600	E74
chr6	75785600	75785800	E72
chr6	75785800	75788600	E74
chr6	75788600	75788800	E46
chr6	75788800	75795200	E74
chr6	75795200	75795400	E48
chr6	75795400	75796000	E74
chr6	75796000	75796200	E80
chr6	75796200	75798400	E73
chr6	75798400	75798600	E47
chr6	75798600	75802400	E73
chr6	75802400	75802600	E47
chr6	75802600	75807000	E73
chr6	75807000	75807800	E74
chr6	75807800	75808000	E73
chr6	75808000	75808200	E45
chr6	75808200	75808400	E74
chr6	75808400	75808600	E72
chr6	75808600	75810200	E74
chr6	75810200	75810400	E72
chr6	75810400	75810800	E74
chr6	75810800	75811000	E72
chr6	75811000	75812600	E74
chr6	75812600	75812800	E72
chr6	75812800	75817200	E74
chr6	75817200	75817400	E46
chr6	75817400	75819000	E74
chr6	75819000	75819200	E72
chr6	75819200	75823200	E74
chr6	75823200	75823400	E72
chr6	75823400	75824800	E74
chr6	75824800	75825000	E13
chr6	75825000	75825200	E48
chr6	75825200	75825400	E76
chr6	75825400	75826400	E74
chr6	75826400	75826600	E48
chr6	75826600	75827200	E74
chr6	75827200	75827400	E72
chr6	75827400	75827600	E74
chr6	75827600	75827800	E45
chr6	75827800	75828200	E74
chr6	75828200	75828400	E72
chr6	75828400	75828600	E74
chr6	75828600	75828800	E48
chr6	75828800	75829200	E74
chr6	75829200	75829400	E46
chr6	75829400	75833600	E74
chr6	75833600	75833800	E72
chr6	75833800	75834600	E74
chr6	75834600	75834800	E72
chr6	75834800	75835200	E74
chr6	75835200	75835400	E72
chr6	75835400	75836200	E74
chr6	75836200	75836400	E72
chr6	75836400	75836600	E74
chr6	75836600	75836800	E72
chr6	75836800	75837200	E74
chr6	75837200	75837400	E77
chr6	75837400	75843000	E74
chr6	75843000	75843200	E72
chr6	75843200	75843400	E48
chr6	75843400	75846600	E74
chr6	75846600	75846800	E72
chr6	75846800	75848200	E74
chr6	75848200	75848400	E48
chr6	75848400	75851000	E74
chr6	75851000	75851200	E72
chr6	75851200	75853600	E74
chr6	75853600	75853800	E45
chr6	75853800	75855000	E74
chr6	75855000	75855200	E46
chr6	75855200	75856200	E74
chr6	75856200	75856400	E13
chr6	75856400	75857000	E82
chr6	75857000	75857200	E38
chr6	75857200	75857400	E36
chr6	75857400	75857600	E56
chr6	75857600	75857800	E38
chr6	75857800	75858200	E82
chr6	75858200	75858400	E48
chr6	75858400	75858600	E71
chr6	75858600	75860200	E74
chr6	75860200	75860400	E72
chr6	75860400	75860600	E74
chr6	75860600	75860800	E48
chr6	75860800	75864800	E74
chr6	75864800	75865000	E45
chr6	75865000	75865400	E74
chr6	75865400	75865600	E76
chr6	75865600	75867200	E74
chr6	75867200	75867400	E48
chr6	75867400	75868400	E74
chr6	75868400	75868600	E48
chr6	75868600	75869200	E74
chr6	75869200	75869600	E82
chr6	75869600	75869800	E25
chr6	75869800	75873000	E74
chr6	75873000	75873200	E46
chr6	75873200	75876000	E74
chr6	75876000	75876200	E72
chr6	75876200	75877600	E74
chr6	75877600	75877800	E72
chr6	75877800	75880800	E74
chr6	75880800	75881200	E72
chr6	75881200	75885800	E74
chr6	75885800	75886000	E72
chr6	75886000	75886200	E46
chr6	75886200	75886400	E72
chr6	75886400	75886600	E74
chr6	75886600	75886800	E46
chr6	75886800	75887000	E74
chr6	75887000	75887200	E45
chr6	75887200	75887400	E74
chr6	75887400	75887600	E48
chr6	75887600	75888200	E55
chr6	75888200	75888400	E37
chr6	75888400	75888600	E55
chr6	75888600	75888800	E48
chr6	75888800	75892000	E74
chr6	75892000	75892200	E72
chr6	75892200	75894600	E74
chr6	75894600	75894800	E73
chr6	75894800	75895600	E74
chr6	75895600	75905000	E73
chr6	75905000	75905200	E25
chr6	75905200	75907400	E74
chr6	75907400	75907600	E48
chr6	75907600	75908800	E74
chr6	75908800	75909000	E48
chr6	75909000	75910200	E74
chr6	75910200	75910400	E48
chr6	75910400	75911600	E74
chr6	75911600	75911800	E45
chr6	75911800	75912000	E82
chr6	75912000	75912200	E36
chr6	75912200	75912600	E55
chr6	75912600	75912800	E74
chr6	75912800	75913000	E48
chr6	75913000	75913400	E74
chr6	75913400	75913600	E72
chr6	75913600	75913800	E74
chr6	75913800	75914200	E55
chr6	75914200	75914400	E34
chr6	75914400	75914600	E5
chr6	75914600	75915000	E50
chr6	75915000	75915200	E5
chr6	75915200	75915400	E33
chr6	75915400	75915800	E30
chr6	75915800	75916000	E33
chr6	75916000	75916200	E32
chr6	75916200	75916400	E33
chr6	75916400	75916600	E39
chr6	75916600	75916800	E5
chr6	75916800	75917000	E50
chr6	75917000	75917200	E5
chr6	75917200	75917400	E38
chr6	75917400	75917600	E33
chr6	75917600	75917800	E34
chr6	75917800	75918000	E38
chr6	75918000	75918200	E50
chr6	75918200	75918400	E32
chr6	75918400	75918800	E30
chr6	75918800	75919200	E25
chr6	75919200	75920600	E82
chr6	75920600	75920800	E23
chr6	75920800	75921000	E82
chr6	75921000	75921200	E13
chr6	75921200	75921800	E82
chr6	75921800	75922000	E74
chr6	75922000	75922200	E46
chr6	75922200	75923000	E74
chr6	75923000	75923200	E82
chr6	75923200	75923600	E83
chr6	75923600	75923800	E82
chr6	75923800	75924000	E13
chr6	75924000	75924200	E48
chr6	75924200	75925000	E74
chr6	75925000	75925200	E48
chr6	75925200	75925600	E74
chr6	75925600	75925800	E48
chr6	75925800	75926800	E74
chr6	75926800	75927000	E72
chr6	75927000	75927200	E44
chr6	75927200	75927600	E74
chr6	75927600	75927800	E48
chr6	75927800	75933800	E74
chr6	75933800	75934000	E72
chr6	75934000	75934200	E44
chr6	75934200	75934800	E82
chr6	75934800	75935200	E74
chr6	75935200	75935400	E82
chr6	75935400	75935600	E55
chr6	75935600	75935800	E39
chr6	75935800	75936000	E15
chr6	75936000	75936400	E70
chr6	75936400	75936600	E36
chr6	75936600	75936800	E38
chr6	75936800	75937200	E82
chr6	75937200	75939000	E74
chr6	75939000	75939200	E72
chr6	75939200	75939400	E74
chr6	75939400	75939600	E45
chr6	75939600	75940200	E74
chr6	75940200	75940600	E25
chr6	75940600	75940800	E76
chr6	75940800	75941600	E74
chr6	75941600	75941800	E48
chr6	75941800	75942000	E82
chr6	75942000	75942200	E7
chr6	75942200	75942400	E34
chr6	75942400	75942600	E35
chr6	75942600	75942800	E37
chr6	75942800	75944800	E74
chr6	75944800	75945000	E80
chr6	75945000	75945400	E74
chr6	75945400	75945600	E25
chr6	75945600	75946600	E82
chr6	75946600	75946800	E13
chr6	75946800	75948200	E74
chr6	75948200	75948400	E71
chr6	75948400	75948800	E74
chr6	75948800	75949000	E55
chr6	75949000	75949200	E25
chr6	75949200	75949400	E55
chr6	75949400	75949600	E37
chr6	75949600	75950000	E55
chr6	75950000	75950200	E38
chr6	75950200	75950400	E13
chr6	75950400	75951000	E82
chr6	75951000	75951200	E25
chr6	75951200	75951400	E44
chr6	75951400	75951600	E33
chr6	75951600	75952000	E34
chr6	75952000	75952200	E42
chr6	75952200	75952400	E30
chr6	75952400	75952600	E29
chr6	75952600	75953400	E19
chr6	75953400	75953800	E20
chr6	75953800	75954200	E85
chr6	75954200	75954400	E29
chr6	75954400	75954600	E24
chr6	75954600	75954800	E25
chr6	75954800	75956400	E74
chr6	75956400	75956600	E72
chr6	75956600	75958200	E74
chr6	75958200	75958400	E25
chr6	75958400	75962800	E74
chr6	75962800	75963000	E45
chr6	75963000	75966600	E74
chr6	75966600	75966800	E45
chr6	75966800	75967200	E82
chr6	75967200	75967400	E45
chr6	75967400	75968800	E74
chr6	75968800	75969000	E25
chr6	75969000	75969200	E74
chr6	75969200	75969400	E81
chr6	75969400	75969800	E74
chr6	75969800	75970000	E71
chr6	75970000	75971000	E74
chr6	75971000	75971200	E25
chr6	75971200	75971600	E74
chr6	75971600	75971800	E72
chr6	75971800	75972400	E74
chr6	75972400	75972600	E72
chr6	75972600	75975800	E74
chr6	75975800	75976200	E82
chr6	75976200	75976400	E25
chr6	75976400	75976600	E82
chr6	75976600	75976800	E23
chr6	75976800	75977200	E25
chr6	75977200	75977400	E6
chr6	75977400	75977600	E5
chr6	75977600	75977800	E32
chr6	75977800	75978000	E23
chr6	75978000	75978200	E39
chr6	75978200	75978400	E83
chr6	75978400	75978600	E45
chr6	75978600	75978800	E48
chr6	75978800	75979200	E74
chr6	75979200	75979400	E48
chr6	75979400	75979600	E74
chr6	75979600	75979800	E48
chr6	75979800	75980000	E37
chr6	75980000	75980200	E13
chr6	75980200	75980400	E12
chr6	75980400	75980600	E8
chr6	75980600	75980800	E12
chr6	75980800	75981000	E22
chr6	75981000	75981200	E11
chr6	75981200	75981400	E18
chr6	75981400	75981600	E69
chr6	75981600	75981800	E18
chr6	75981800	75982000	E17
chr6	75982000	75982400	E63
chr6	75982400	75982800	E64
chr6	75982800	75983000	E17
chr6	75983000	75983200	E60
chr6	75983200	75983400	E66
chr6	75983400	75983600	E22
chr6	75983600	75983800	E57
chr6	75983800	75984000	E15
chr6	75984000	75984200	E56
chr6	75984200	75984400	E7
chr6	75984400	75984600	E44
chr6	75984600	75984800	E7
chr6	75984800	75985400	E82
chr6	75985400	75985600	E25
chr6	75985600	75986000	E82
chr6	75986000	75986400	E44
chr6	75986400	75986600	E82
chr6	75986600	75986800	E25
chr6	75986800	75988200	E82
chr6	75988200	75988400	E32
chr6	75988400	75988600	E25
chr6	75988600	75988800	E23
chr6	75988800	75989000	E40
chr6	75989000	75989400	E22
chr6	75989400	75990000	E23
chr6	75990000	75990200	E27
chr6	75990200	75990600	E24
chr6	75990600	75990800	E29
chr6	75990800	75991000	E28
chr6	75991000	75991200	E19
chr6	75991200	75991400	E20
chr6	75991400	75992200	E85
chr6	75992200	75992400	E19
chr6	75992400	75992600	E20
chr6	75992600	75993200	E21
chr6	75993200	75994600	E19
chr6	75994600	75994800	E20
chr6	75994800	75995600	E19
chr6	75995600	75995800	E85
chr6	75995800	75996200	E28
chr6	75996200	75996400	E19
chr6	75996400	75996800	E21
chr6	75996800	75997000	E28
chr6	75997000	75997200	E85
chr6	75997200	75997400	E28
chr6	75997400	75997600	E20
chr6	75997600	75997800	E21
chr6	75997800	75998000	E14
chr6	75998000	75998200	E16
chr6	75998200	75998600	E13
chr6	75998600	75999200	E82
chr6	75999200	75999400	E45
chr6	75999400	75999600	E37
chr6	75999600	75999800	E36
chr6	75999800	76000400	E55
chr6	76000400	76000600	E45
chr6	76000600	76002000	E82
chr6	76002000	76002600	E84
chr6	76002600	76002800	E56
chr6	76002800	76003800	E82
chr6	76003800	76004000	E25
chr6	76004000	76004800	E82
chr6	76004800	76005000	E25
chr6	76005000	76005400	E74
chr6	76005400	76005600	E48
chr6	76005600	76006000	E74
chr6	76006000	76006400	E55
chr6	76006400	76006600	E74
chr6	76006600	76006800	E13
chr6	76006800	76007000	E82
chr6	76007000	76007200	E25
chr6	76007200	76007400	E23
chr6	76007400	76007600	E82
chr6	76007600	76010000	E74
chr6	76010000	76010200	E72
chr6	76010200	76010400	E74
chr6	76010400	76010600	E25
chr6	76010600	76012000	E82
chr6	76012000	76012200	E13
chr6	76012200	76015400	E74
chr6	76015400	76015600	E48
chr6	76015600	76016000	E55
chr6	76016000	76016200	E36
chr6	76016200	76016400	E37
chr6	76016400	76016600	E36
chr6	76016600	76016800	E48
chr6	76016800	76018000	E55
chr6	76018000	76018200	E37
chr6	76018200	76018600	E38
chr6	76018600	76019400	E55
chr6	76019400	76019600	E48
chr6	76019600	76020800	E74
chr6	76020800	76021200	E46
chr6	76021200	76023600	E74
chr6	76023600	76023800	E77
chr6	76023800	76024000	E34
chr6	76024000	76024200	E46
chr6	76024200	76025200	E74
chr6	76025200	76025400	E48
chr6	76025400	76026000	E82
chr6	76026000	76026200	E48
chr6	76026200	76027800	E74
chr6	76027800	76028000	E77
chr6	76028000	76028200	E76
chr6	76028200	76031000	E74
chr6	76031000	76031200	E46
chr6	76031200	76032600	E74
chr6	76032600	76032800	E45
chr6	76032800	76034000	E74
chr6	76034000	76034200	E13
chr6	76034200	76036200	E74
chr6	76036200	76036400	E72
chr6	76036400	76037000	E74
chr6	76037000	76037200	E75
chr6	76037200	76038200	E74
chr6	76038200	76038400	E72
chr6	76038400	76039400	E74
chr6	76039400	76039600	E72
chr6	76039600	76044000	E74
chr6	76044000	76044200	E71
chr6	76044200	76044400	E72
chr6	76044400	76047400	E74
chr6	76047400	76047600	E71
chr6	76047600	76049200	E74
chr6	76049200	76049400	E45
chr6	76049400	76050400	E74
chr6	76050400	76050600	E45
chr6	76050600	76050800	E44
chr6	76050800	76051000	E74
chr6	76051000	76051200	E72
chr6	76051200	76052000	E74
chr6	76052000	76052200	E46
chr6	76052200	76053000	E74
chr6	76053000	76053200	E71
chr6	76053200	76054600	E74
chr6	76054600	76054800	E48
chr6	76054800	76055600	E74
chr6	76055600	76055800	E72
chr6	76055800	76058200	E74
chr6	76058200	76058400	E82
chr6	76058400	76058600	E7
chr6	76058600	76058800	E44
chr6	76058800	76059000	E50
chr6	76059000	76059200	E32
chr6	76059200	76059400	E27
chr6	76059400	76059600	E30
chr6	76059600	76059800	E25
chr6	76059800	76061200	E82
chr6	76061200	76061400	E25
chr6	76061400	76063800	E74
chr6	76063800	76064000	E44
chr6	76064000	76064200	E7
chr6	76064200	76064600	E82
chr6	76064600	76064800	E38
chr6	76064800	76065200	E74
chr6	76065200	76065400	E72
chr6	76065400	76071600	E74
chr6	76071600	76071800	E25
chr6	76071800	76072000	E54
chr6	76072000	76072200	E25
chr6	76072200	76072800	E82
chr6	76072800	76073000	E13
chr6	76073000	76073200	E82
chr6	76073200	76073400	E23
chr6	76073400	76073800	E84
chr6	76073800	76075600	E74
chr6	76075600	76077600	E82
chr6	76077600	76078000	E7
chr6	76078000	76078200	E35
chr6	76078200	76078400	E55
chr6	76078400	76078600	E74
chr6	76078600	76078800	E46
chr6	76078800	76082600	E74
chr6	76082600	76082800	E77
chr6	76082800	76083800	E74
chr6	76083800	76084000	E45
chr6	76084000	76087200	E74
chr6	76087200	76087400	E48
chr6	76087400	76087800	E74
chr6	76087800	76088000	E79
chr6	76088000	76089200	E74
chr6	76089200	76089400	E79
chr6	76089400	76091800	E74
chr6	76091800	76092000	E46
chr6	76092000	76092200	E72
chr6	76092200	76092400	E46
chr6	76092400	76094400	E74
chr6	76094400	76094600	E48
chr6	76094600	76097400	E74
chr6	76097400	76097600	E81
chr6	76097600	76097800	E46
chr6	76097800	76101800	E74
chr6	76101800	76102000	E34
chr6	76102000	76102200	E50
chr6	76102200	76102600	E34
chr6	76102600	76102800	E44
chr6	76102800	76103200	E82
chr6	76103200	76103400	E13
chr6	76103400	76103600	E45
chr6	76103600	76103800	E44
chr6	76103800	76104000	E45
chr6	76104000	76106400	E74
chr6	76106400	76106600	E76
chr6	76106600	76106800	E72
chr6	76106800	76107000	E80
chr6	76107000	76107800	E74
chr6	76107800	76108200	E82
chr6	76108200	76108600	E7
chr6	76108600	76110000	E82
chr6	76110000	76110200	E13
chr6	76110200	76111800	E74
chr6	76111800	76112200	E84
chr6	76112200	76112400	E25
chr6	76112400	76113800	E74
chr6	76113800	76114000	E48
chr6	76114000	76114400	E74
chr6	76114400	76114600	E46
chr6	76114600	76115600	E74
chr6	76115600	76115800	E46
chr6	76115800	76116000	E74
chr6	76116000	76116200	E72
chr6	76116200	76117800	E74
chr6	76117800	76118000	E46
chr6	76118000	76118400	E72
chr6	76118400	76118800	E49
chr6	76118800	76119000	E13
chr6	76119000	76119200	E6
chr6	76119200	76119400	E82
chr6	76119400	76119600	E5
chr6	76119600	76120000	E50
chr6	76120000	76120200	E5
chr6	76120200	76120600	E7
chr6	76120600	76121400	E82
chr6	76121400	76121600	E74
chr6	76121600	76121800	E82
chr6	76121800	76122000	E74
chr6	76122000	76122200	E46
chr6	76122200	76122400	E48
chr6	76122400	76122600	E82
chr6	76122600	76122800	E13
chr6	76122800	76123000	E5
chr6	76123000	76123200	E8
chr6	76123200	76123400	E5
chr6	76123400	76123600	E7
chr6	76123600	76123800	E8
chr6	76123800	76124000	E5
chr6	76124000	76124200	E44
chr6	76124200	76124400	E31
chr6	76124400	76124600	E13
chr6	76124600	76125400	E82
chr6	76125400	76125600	E44
chr6	76125600	76125800	E7
chr6	76125800	76126000	E82
chr6	76126000	76126600	E6
chr6	76126600	76127000	E82
chr6	76127000	76127400	E13
chr6	76127400	76127600	E5
chr6	76127600	76128000	E4
chr6	76128000	76128200	E8
chr6	76128200	76128600	E3
chr6	76128600	76128800	E11
chr6	76128800	76129000	E4
chr6	76129000	76129200	E5
chr6	76129200	76129600	E6
chr6	76129600	76129800	E8
chr6	76129800	76130000	E13
chr6	76130000	76130200	E44
chr6	76130200	76130600	E82
chr6	76130600	76130800	E74
chr6	76130800	76131000	E45
chr6	76131000	76131200	E38
chr6	76131200	76131400	E36
chr6	76131400	76131600	E38
chr6	76131600	76131800	E48
chr6	76131800	76132200	E82
chr6	76132200	76132400	E13
chr6	76132400	76134000	E82
chr6	76134000	76134400	E13
chr6	76134400	76134800	E82
chr6	76134800	76135000	E44
chr6	76135000	76135200	E5
chr6	76135200	76135600	E50
chr6	76135600	76135800	E7
chr6	76135800	76136000	E45
chr6	76136000	76136600	E82
chr6	76136600	76136800	E13
chr6	76136800	76137000	E82
chr6	76137000	76137200	E44
chr6	76137200	76137400	E12
chr6	76137400	76137600	E11
chr6	76137600	76137800	E3
chr6	76137800	76138000	E2
chr6	76138000	76138200	E41
chr6	76138200	76138600	E2
chr6	76138600	76138800	E66
chr6	76138800	76139000	E3
chr6	76139000	76139400	E65
chr6	76139400	76139600	E66
chr6	76139600	76139800	E3
chr6	76139800	76140000	E13
chr6	76140000	76140400	E82
chr6	76140400	76140800	E55
chr6	76140800	76141000	E82
chr6	76141000	76141200	E55
chr6	76141200	76141400	E32
chr6	76141400	76141600	E34
chr6	76141600	76141800	E74
chr6	76141800	76142000	E48
chr6	76142000	76142600	E74
chr6	76142600	76142800	E48
chr6	76142800	76143000	E44
chr6	76143000	76143200	E6
chr6	76143200	76143400	E7
chr6	76143400	76143600	E6
chr6	76143600	76144000	E82
chr6	76144000	76144200	E44
chr6	76144200	76144400	E77
chr6	76144400	76144600	E48
chr6	76144600	76145400	E74
chr6	76145400	76145600	E72
chr6	76145600	76145800	E46
chr6	76145800	76146400	E74
chr6	76146400	76146600	E46
chr6	76146600	76146800	E72
chr6	76146800	76148600	E74
chr6	76148600	76148800	E48
chr6	76148800	76149200	E74
chr6	76149200	76149400	E45
chr6	76149400	76149600	E78
chr6	76149600	76150000	E74
chr6	76150000	76150200	E72
chr6	76150200	76153600	E74
chr6	76153600	76153800	E72
chr6	76153800	76154400	E74
chr6	76154400	76154600	E45
chr6	76154600	76155800	E74
chr6	76155800	76156000	E45
chr6	76156000	76156200	E44
chr6	76156200	76156400	E45
chr6	76156400	76156600	E77
chr6	76156600	76156800	E82
chr6	76156800	76157000	E74
chr6	76157000	76157200	E48
chr6	76157200	76160000	E74
chr6	76160000	76160200	E48
chr6	76160200	76160400	E38
chr6	76160400	76160600	E55
chr6	76160600	76160800	E38
chr6	76160800	76162600	E74
chr6	76162600	76162800	E82
chr6	76162800	76163000	E6
chr6	76163000	76163200	E13
chr6	76163200	76163400	E38
chr6	76163400	76164000	E55
chr6	76164000	76164200	E48
chr6	76164200	76164400	E46
chr6	76164400	76165400	E74
chr6	76165400	76165600	E45
chr6	76165600	76166800	E74
chr6	76166800	76167000	E48
chr6	76167000	76168600	E74
chr6	76168600	76168800	E72
chr6	76168800	76170400	E74
chr6	76170400	76170600	E45
chr6	76170600	76170800	E82
chr6	76170800	76171000	E25
chr6	76171000	76171800	E74
chr6	76171800	76172000	E77
chr6	76172000	76173200	E74
chr6	76173200	76173400	E81
chr6	76173400	76174800	E74
chr6	76174800	76175000	E46
chr6	76175000	76176800	E74
chr6	76176800	76177000	E37
chr6	76177000	76177200	E36
chr6	76177200	76177400	E38
chr6	76177400	76177600	E13
chr6	76177600	76177800	E44
chr6	76177800	76178000	E76
chr6	76178000	76178600	E74
chr6	76178600	76178800	E82
chr6	76178800	76179000	E13
chr6	76179000	76179800	E82
chr6	76179800	76180000	E13
chr6	76180000	76180200	E82
chr6	76180200	76180400	E25
chr6	76180400	76181000	E74
chr6	76181000	76181200	E76
chr6	76181200	76181400	E82
chr6	76181400	76181600	E44
chr6	76181600	76181800	E82
chr6	76181800	76182200	E5
chr6	76182200	76182400	E22
chr6	76182400	76183000	E70
chr6	76183000	76183200	E43
chr6	76183200	76183400	E27
chr6	76183400	76183600	E53
chr6	76183600	76183800	E39
chr6	76183800	76184000	E38
chr6	76184000	76184200	E48
chr6	76184200	76184400	E44
chr6	76184400	76184600	E72
chr6	76184600	76185600	E74
chr6	76185600	76185800	E48
chr6	76185800	76186000	E82
chr6	76186000	76186200	E7
chr6	76186200	76186400	E82
chr6	76186400	76186600	E7
chr6	76186600	76187600	E82
chr6	76187600	76188000	E7
chr6	76188000	76188400	E45
chr6	76188400	76188600	E48
chr6	76188600	76188800	E82
chr6	76188800	76189000	E7
chr6	76189000	76189200	E82
chr6	76189200	76189800	E7
chr6	76189800	76191400	E82
chr6	76191400	76191600	E25
chr6	76191600	76192000	E83
chr6	76192000	76192200	E13
chr6	76192200	76192600	E25
chr6	76192600	76193000	E82
chr6	76193000	76193400	E5
chr6	76193400	76193600	E50
chr6	76193600	76193800	E8
chr6	76193800	76194000	E9
chr6	76194000	76194400	E3
chr6	76194400	76194600	E13
chr6	76194600	76194800	E4
chr6	76194800	76195000	E8
chr6	76195000	76195200	E7
chr6	76195200	76195600	E82
chr6	76195600	76195800	E7
chr6	76195800	76196000	E82
chr6	76196000	76196600	E7
chr6	76196600	76196800	E6
chr6	76196800	76197200	E7
chr6	76197200	76197400	E82
chr6	76197400	76197600	E7
chr6	76197600	76197800	E8
chr6	76197800	76198000	E7
chr6	76198000	76198400	E82
chr6	76198400	76198600	E25
chr6	76198600	76198800	E83
chr6	76198800	76199400	E25
chr6	76199400	76199600	E23
chr6	76199600	76199800	E22
chr6	76199800	76200000	E23
chr6	76200000	76200200	E32
chr6	76200200	76200400	E23
chr6	76200400	76200600	E38
chr6	76200600	76200800	E25
chr6	76200800	76201000	E32
chr6	76201000	76201200	E27
chr6	76201200	76201400	E23
chr6	76201400	76201800	E22
chr6	76201800	76202200	E27
chr6	76202200	76202400	E24
chr6	76202400	76202600	E21
chr6	76202600	76202800	E51
chr6	76202800	76203000	E21
chr6	76203000	76203400	E67
chr6	76203400	76203600	E51
chr6	76203600	76203800	E43
chr6	76203800	76204000	E51
chr6	76204000	76204400	E70
chr6	76204400	76204600	E3
chr6	76204600	76204800	E66
chr6	76204800	76205000	E10
chr6	76205000	76205200	E2
chr6	76205200	76205400	E65
chr6	76205400	76205600	E63
chr6	76205600	76205800	E67
chr6	76205800	76206000	E85
chr6	76206000	76206200	E64
chr6	76206200	76206400	E66
chr6	76206400	76206600	E67
chr6	76206600	76206800	E1
chr6	76206800	76207000	E3
chr6	76207000	76207200	E8
chr6	76207200	76207400	E13
chr6	76207400	76207800	E82
chr6	76207800	76208000	E44
chr6	76208000	76208200	E82
chr6	76208200	76208400	E23
chr6	76208400	76209400	E82
chr6	76209400	76209600	E48
chr6	76209600	76209800	E76
chr6	76209800	76210000	E82
chr6	76210000	76210200	E45
chr6	76210200	76210400	E74
chr6	76210400	76210600	E72
chr6	76210600	76211000	E74
chr6	76211000	76211200	E25
chr6	76211200	76211600	E82
chr6	76211600	76211800	E76
chr6	76211800	76213400	E74
chr6	76213400	76213600	E48
chr6	76213600	76214800	E74
chr6	76214800	76215000	E44
chr6	76215000	76215200	E48
chr6	76215200	76215400	E38
chr6	76215400	76215600	E37
chr6	76215600	76216200	E55
chr6	76216200	76216400	E48
chr6	76216400	76218000	E74
chr6	76218000	76218400	E25
chr6	76218400	76220600	E74
chr6	76220600	76220800	E72
chr6	76220800	76221000	E74
chr6	76221000	76221200	E81
chr6	76221200	76221400	E46
chr6	76221400	76224800	E74
chr6	76224800	76225000	E46
chr6	76225000	76225800	E74
chr6	76225800	76226000	E72
chr6	76226000	76227800	E74
chr6	76227800	76228000	E48
chr6	76228000	76228400	E74
chr6	76228400	76228600	E72
chr6	76228600	76229600	E74
chr6	76229600	76229800	E79
chr6	76229800	76231600	E74
chr6	76231600	76231800	E48
chr6	76231800	76232000	E76
chr6	76232000	76232200	E45
chr6	76232200	76233000	E82
chr6	76233000	76233200	E6
chr6	76233200	76233600	E82
chr6	76233600	76233800	E25
chr6	76233800	76234200	E82
chr6	76234200	76234400	E25
chr6	76234400	76235400	E74
chr6	76235400	76235600	E46
chr6	76235600	76236200	E74
chr6	76236200	76236400	E72
chr6	76236400	76236600	E74
chr6	76236600	76236800	E25
chr6	76236800	76237200	E74
chr6	76237200	76237400	E72
chr6	76237400	76237800	E74
chr6	76237800	76238000	E72
chr6	76238000	76240000	E74
chr6	76240000	76240200	E48
chr6	76240200	76241600	E74
chr6	76241600	76241800	E25
chr6	76241800	76242000	E82
chr6	76242000	76242200	E25
chr6	76242200	76245600	E74
chr6	76245600	76245800	E46
chr6	76245800	76246800	E74
chr6	76246800	76247000	E46
chr6	76247000	76247600	E74
chr6	76247600	76247800	E72
chr6	76247800	76251000	E74
chr6	76251000	76251200	E81
chr6	76251200	76254400	E74
chr6	76254400	76254600	E72
chr6	76254600	76255000	E74
chr6	76255000	76255200	E48
chr6	76255200	76255400	E74
chr6	76255400	76255600	E44
chr6	76255600	76255800	E36
chr6	76255800	76256000	E6
chr6	76256000	76256400	E82
chr6	76256400	76256600	E13
chr6	76256600	76257000	E82
chr6	76257000	76257200	E44
chr6	76257200	76260200	E74
chr6	76260200	76260400	E25
chr6	76260400	76260800	E23
chr6	76260800	76261000	E32
chr6	76261000	76261200	E11
chr6	76261200	76261400	E66
chr6	76261400	76261600	E9
chr6	76261600	76261800	E43
chr6	76261800	76262200	E83
chr6	76262200	76262400	E77
chr6	76262400	76264200	E74
chr6	76264200	76264400	E25
chr6	76264400	76264600	E45
chr6	76264600	76266400	E74
chr6	76266400	76266600	E46
chr6	76266600	76266800	E74
chr6	76266800	76267000	E45
chr6	76267000	76267200	E81
chr6	76267200	76268200	E74
chr6	76268200	76268400	E46
chr6	76268400	76269000	E74
chr6	76269000	76269200	E72
chr6	76269200	76270600	E74
chr6	76270600	76270800	E82
chr6	76270800	76271000	E13
chr6	76271000	76271200	E82
chr6	76271200	76271800	E74
chr6	76271800	76272000	E48
chr6	76272000	76272400	E74
chr6	76272400	76272600	E82
chr6	76272600	76272800	E31
chr6	76272800	76273000	E74
chr6	76273000	76273200	E79
chr6	76273200	76274400	E74
chr6	76274400	76274600	E71
chr6	76274600	76275600	E74
chr6	76275600	76275800	E72
chr6	76275800	76279600	E74
chr6	76279600	76279800	E72
chr6	76279800	76280600	E74
chr6	76280600	76280800	E46
chr6	76280800	76282000	E74
chr6	76282000	76282200	E48
chr6	76282200	76282400	E37
chr6	76282400	76283200	E74
chr6	76283200	76283400	E48
chr6	76283400	76283600	E38
chr6	76283600	76283800	E48
chr6	76283800	76284000	E74
chr6	76284000	76284200	E82
chr6	76284200	76284400	E55
chr6	76284400	76284600	E75
chr6	76284600	76286000	E74
chr6	76286000	76286200	E46
chr6	76286200	76287800	E74
chr6	76287800	76288000	E45
chr6	76288000	76288600	E74
chr6	76288600	76288800	E34
chr6	76288800	76289000	E55
chr6	76289000	76289200	E45
chr6	76289200	76289400	E82
chr6	76289400	76289600	E23
chr6	76289600	76289800	E37
chr6	76289800	76290000	E38
chr6	76290000	76290200	E77
chr6	76290200	76290400	E45
chr6	76290400	76290600	E77
chr6	76290600	76290800	E38
chr6	76290800	76291000	E82
chr6	76291000	76291200	E46
chr6	76291200	76294000	E74
chr6	76294000	76294200	E48
chr6	76294200	76295000	E74
chr6	76295000	76295200	E44
chr6	76295200	76296200	E74
chr6	76296200	76296400	E48
chr6	76296400	76296600	E37
chr6	76296600	76296800	E55
chr6	76296800	76297200	E35
chr6	76297200	76297400	E37
chr6	76297400	76297600	E76
chr6	76297600	76298000	E55
chr6	76298000	76298800	E74
chr6	76298800	76299000	E72
chr6	76299000	76299400	E74
chr6	76299400	76299600	E48
chr6	76299600	76300000	E74
chr6	76300000	76300200	E48
chr6	76300200	76300400	E44
chr6	76300400	76301600	E82
chr6	76301600	76301800	E76
chr6	76301800	76302200	E38
chr6	76302200	76302600	E82
chr6	76302600	76302800	E13
chr6	76302800	76303200	E74
chr6	76303200	76303400	E72
chr6	76303400	76304400	E74
chr6	76304400	76304600	E48
chr6	76304600	76304800	E74
chr6	76304800	76305400	E82
chr6	76305400	76305600	E25
chr6	76305600	76306200	E82
chr6	76306200	76306400	E38
chr6	76306400	76306600	E13
chr6	76306600	76306800	E76
chr6	76306800	76307000	E82
chr6	76307000	76307200	E7
chr6	76307200	76307400	E44
chr6	76307400	76307600	E7
chr6	76307600	76307800	E5
chr6	76307800	76308000	E13
chr6	76308000	76308400	E5
chr6	76308400	76308600	E22
chr6	76308600	76308800	E31
chr6	76308800	76309000	E16
chr6	76309000	76309200	E39
chr6	76309200	76309400	E6
chr6	76309400	76309600	E50
chr6	76309600	76309800	E6
chr6	76309800	76310000	E25
chr6	76310000	76310200	E82
chr6	76310200	76310400	E35
chr6	76310400	76310600	E43
chr6	76310600	76311000	E85
chr6	76311000	76311400	E20
chr6	76311400	76311600	E85
chr6	76311600	76311800	E20
chr6	76311800	76312200	E19
chr6	76312200	76312400	E20
chr6	76312400	76313600	E19
chr6	76313600	76313800	E28
chr6	76313800	76314000	E29
chr6	76314000	76314200	E30
chr6	76314200	76314400	E34
chr6	76314400	76314600	E55
chr6	76314600	76314800	E27
chr6	76314800	76315000	E25
chr6	76315000	76315200	E31
chr6	76315200	76315400	E13
chr6	76315400	76315600	E32
chr6	76315600	76315800	E31
chr6	76315800	76316000	E32
chr6	76316000	76316200	E23
chr6	76316200	76316400	E44
chr6	76316400	76316600	E25
chr6	76316600	76316800	E38
chr6	76316800	76317000	E48
chr6	76317000	76317200	E82
chr6	76317200	76317400	E25
chr6	76317400	76317800	E82
chr6	76317800	76318000	E38
chr6	76318000	76318400	E34
chr6	76318400	76318600	E27
chr6	76318600	76318800	E51
chr6	76318800	76319000	E1
chr6	76319000	76319200	E64
chr6	76319200	76319400	E1
chr6	76319400	76319800	E41
chr6	76319800	76320200	E40
chr6	76320200	76320400	E62
chr6	76320400	76320600	E41
chr6	76320600	76320800	E66
chr6	76320800	76321000	E60
chr6	76321000	76321200	E17
chr6	76321200	76321400	E1
chr6	76321400	76321800	E64
chr6	76321800	76322000	E66
chr6	76322000	76322200	E64
chr6	76322200	76322400	E67
chr6	76322400	76322600	E1
chr6	76322600	76322800	E67
chr6	76322800	76323000	E64
chr6	76323000	76323200	E67
chr6	76323200	76323400	E20
chr6	76323400	76323600	E21
chr6	76323600	76323800	E18
chr6	76323800	76324000	E22
chr6	76324000	76324200	E16
chr6	76324200	76324400	E84
chr6	76324400	76324600	E36
chr6	76324600	76324800	E35
chr6	76324800	76325000	E39
chr6	76325000	76325200	E36
chr6	76325200	76325400	E7
chr6	76325400	76325800	E25
chr6	76325800	76326000	E13
chr6	76326000	76327400	E82
chr6	76327400	76327600	E25
chr6	76327600	76327800	E7
chr6	76327800	76328000	E82
chr6	76328000	76328200	E38
chr6	76328200	76328400	E41
chr6	76328400	76328600	E34
chr6	76328600	76329000	E32
chr6	76329000	76329200	E50
chr6	76329200	76329400	E6
chr6	76329400	76329600	E8
chr6	76329600	76329800	E39
chr6	76329800	76330000	E36
chr6	76330000	76330200	E55
chr6	76330200	76330800	E84
chr6	76330800	76331000	E44
chr6	76331000	76331200	E25
chr6	76331200	76333800	E82
chr6	76333800	76334800	E74
chr6	76334800	76335000	E48
chr6	76335000	76335400	E74
chr6	76335400	76336000	E82
chr6	76336000	76336200	E16
chr6	76336200	76336400	E82
chr6	76336400	76337400	E74
chr6	76337400	76337600	E72
chr6	76337600	76338000	E74
chr6	76338000	76338200	E25
chr6	76338200	76340200	E74
chr6	76340200	76340800	E82
chr6	76340800	76341000	E23
chr6	76341000	76341600	E82
chr6	76341600	76342200	E13
chr6	76342200	76342600	E16
chr6	76342600	76342800	E82
chr6	76342800	76343000	E83
chr6	76343000	76343200	E6
chr6	76343200	76343400	E13
chr6	76343400	76344600	E82
chr6	76344600	76344800	E25
chr6	76344800	76345200	E82
chr6	76345200	76346000	E74
chr6	76346000	76347200	E82
chr6	76347200	76347400	E13
chr6	76347400	76347600	E82
chr6	76347600	76347800	E45
chr6	76347800	76348000	E48
chr6	76348000	76348800	E82
chr6	76348800	76349200	E7
chr6	76349200	76351200	E82
chr6	76351200	76351400	E13
chr6	76351400	76351600	E82
chr6	76351600	76351800	E46
chr6	76351800	76352400	E74
chr6	76352400	76352600	E46
chr6	76352600	76353200	E74
chr6	76353200	76353400	E48
chr6	76353400	76353600	E13
chr6	76353600	76353800	E74
chr6	76353800	76354000	E72
chr6	76354000	76355000	E74
chr6	76355000	76355200	E76
chr6	76355200	76355400	E38
chr6	76355400	76355600	E48
chr6	76355600	76356400	E74
chr6	76356400	76356600	E45
chr6	76356600	76358200	E74
chr6	76358200	76358400	E48
chr6	76358400	76359800	E74
chr6	76359800	76360000	E25
chr6	76360000	76360200	E48
chr6	76360200	76360400	E38
chr6	76360400	76360600	E77
chr6	76360600	76361000	E82
chr6	76361000	76361200	E74
chr6	76361200	76361400	E72
chr6	76361400	76362800	E74
chr6	76362800	76363000	E82
chr6	76363000	76363200	E13
chr6	76363200	76363600	E82
chr6	76363600	76363800	E6
chr6	76363800	76364000	E7
chr6	76364000	76364400	E82
chr6	76364400	76364600	E6
chr6	76364600	76364800	E7
chr6	76364800	76365000	E82
chr6	76365000	76365400	E44
chr6	76365400	76365600	E12
chr6	76365600	76365800	E3
chr6	76365800	76366200	E2
chr6	76366200	76366600	E10
chr6	76366600	76366800	E1
chr6	76366800	76367000	E2
chr6	76367000	76367200	E10
chr6	76367200	76367600	E2
chr6	76367600	76367800	E8
chr6	76367800	76368000	E4
chr6	76368000	76368200	E9
chr6	76368200	76368600	E82
chr6	76368600	76368800	E6
chr6	76368800	76369800	E82
chr6	76369800	76371000	E74
chr6	76371000	76371200	E45
chr6	76371200	76373400	E74
chr6	76373400	76373600	E25
chr6	76373600	76374600	E74
chr6	76374600	76374800	E72
chr6	76374800	76375000	E48
chr6	76375000	76375600	E74
chr6	76375600	76375800	E44
chr6	76375800	76377000	E74
chr6	76377000	76377200	E25
chr6	76377200	76377400	E82
chr6	76377400	76377600	E25
chr6	76377600	76377800	E82
chr6	76377800	76378000	E7
chr6	76378000	76378600	E82
chr6	76378600	76378800	E25
chr6	76378800	76379000	E6
chr6	76379000	76379600	E82
chr6	76379600	76379800	E36
chr6	76379800	76380200	E82
chr6	76380200	76380400	E13
chr6	76380400	76382000	E82
chr6	76382000	76382200	E25
chr6	76382200	76383000	E82
chr6	76383000	76383200	E7
chr6	76383200	76383600	E82
chr6	76383600	76384000	E44
chr6	76384000	76386000	E74
chr6	76386000	76386200	E13
chr6	76386200	76386400	E82
chr6	76386400	76386600	E13
chr6	76386600	76387400	E74
chr6	76387400	76387600	E45
chr6	76387600	76387800	E78
chr6	76387800	76388000	E72
chr6	76388000	76388800	E74
chr6	76388800	76389000	E46
chr6	76389000	76391000	E74
chr6	76391000	76391200	E72
chr6	76391200	76392400	E74
chr6	76392400	76392600	E44
chr6	76392600	76392800	E82
chr6	76392800	76393000	E7
chr6	76393000	76393200	E6
chr6	76393200	76393600	E82
chr6	76393600	76393800	E6
chr6	76393800	76394000	E82
chr6	76394000	76394200	E44
chr6	76394200	76394400	E82
chr6	76394400	76394600	E7
chr6	76394600	76394800	E50
chr6	76394800	76395000	E7
chr6	76395000	76395200	E82
chr6	76395200	76395400	E74
chr6	76395400	76395600	E71
chr6	76395600	76397600	E74
chr6	76397600	76397800	E45
chr6	76397800	76402200	E74
chr6	76402200	76402400	E49
chr6	76402400	76402800	E74
chr6	76402800	76403400	E82
chr6	76403400	76403600	E13
chr6	76403600	76403800	E82
chr6	76403800	76404000	E48
chr6	76404000	76406400	E74
chr6	76406400	76406600	E82
chr6	76406600	76406800	E13
chr6	76406800	76407000	E76
chr6	76407000	76407400	E74
chr6	76407400	76407600	E46
chr6	76407600	76411400	E74
chr6	76411400	76411600	E72
chr6	76411600	76414800	E74
chr6	76414800	76415000	E46
chr6	76415000	76416000	E74
chr6	76416000	76417000	E82
chr6	76417000	76417200	E13
chr6	76417200	76418800	E82
chr6	76418800	76419000	E7
chr6	76419000	76419400	E82
chr6	76419400	76419600	E8
chr6	76419600	76419800	E5
chr6	76419800	76420400	E82
chr6	76420400	76420600	E8
chr6	76420600	76420800	E25
chr6	76420800	76421200	E82
chr6	76421200	76421400	E7
chr6	76421400	76422200	E82
chr6	76422200	76422400	E7
chr6	76422400	76423000	E82
chr6	76423000	76423200	E25
chr6	76423200	76424000	E82
chr6	76424000	76424200	E83
chr6	76424200	76424600	E82
chr6	76424600	76424800	E44
chr6	76424800	76425200	E82
chr6	76425200	76425400	E13
chr6	76425400	76426800	E82
chr6	76426800	76427000	E8
chr6	76427000	76427200	E13
chr6	76427200	76428200	E82
chr6	76428200	76428400	E13
chr6	76428400	76429200	E82
chr6	76429200	76429400	E13
chr6	76429400	76430200	E82
chr6	76430200	76430400	E74
chr6	76430400	76430600	E55
chr6	76430600	76430800	E38
chr6	76430800	76431000	E46
chr6	76431000	76431400	E74
chr6	76431400	76431600	E82
chr6	76431600	76431800	E77
chr6	76431800	76433200	E74
chr6	76433200	76433400	E36
chr6	76433400	76433600	E13
chr6	76433600	76434000	E82
chr6	76434000	76434200	E13
chr6	76434200	76434400	E82
chr6	76434400	76435200	E74
chr6	76435200	76435400	E48
chr6	76435400	76435600	E82
chr6	76435600	76435800	E6
chr6	76435800	76436000	E82
chr6	76436000	76436200	E48
chr6	76436200	76436400	E82
chr6	76436400	76436600	E74
chr6	76436600	76437000	E12
chr6	76437000	76437600	E41
chr6	76437600	76437800	E3
chr6	76437800	76438000	E9
chr6	76438000	76438400	E66
chr6	76438400	76438600	E41
chr6	76438600	76438800	E2
chr6	76438800	76439000	E10
chr6	76439000	76439200	E14
chr6	76439200	76439600	E11
chr6	76439600	76439800	E9
chr6	76439800	76440200	E13
chr6	76440200	76440400	E12
chr6	76440400	76440600	E13
chr6	76440600	76440800	E8
chr6	76440800	76441000	E13
chr6	76441000	76441200	E4
chr6	76441200	76441400	E11
chr6	76441400	76441600	E41
chr6	76441600	76441800	E3
chr6	76441800	76442000	E11
chr6	76442000	76442200	E10
chr6	76442200	76442400	E3
chr6	76442400	76442800	E66
chr6	76442800	76443400	E65
chr6	76443400	76444000	E2
chr6	76444000	76444400	E65
chr6	76444400	76445200	E63
chr6	76445200	76445400	E64
chr6	76445400	76446200	E67
chr6	76446200	76446600	E63
chr6	76446600	76448000	E65
chr6	76448000	76448400	E66
chr6	76448400	76448600	E2
chr6	76448600	76448800	E10
chr6	76448800	76449000	E2
chr6	76449000	76449200	E3
chr6	76449200	76449400	E2
chr6	76449400	76449600	E10
chr6	76449600	76450400	E66
chr6	76450400	76451000	E12
chr6	76451000	76451400	E82
chr6	76451400	76451600	E13
chr6	76451600	76451800	E11
chr6	76451800	76452200	E12
chr6	76452200	76452400	E13
chr6	76452400	76452800	E5
chr6	76452800	76453000	E9
chr6	76453000	76453200	E41
chr6	76453200	76453400	E3
chr6	76453400	76453800	E66
chr6	76453800	76454000	E3
chr6	76454000	76454200	E2
chr6	76454200	76454400	E3
chr6	76454400	76454600	E10
chr6	76454600	76454800	E3
chr6	76454800	76455200	E66
chr6	76455200	76455600	E9
chr6	76455600	76455800	E3
chr6	76455800	76456000	E4
chr6	76456000	76456400	E9
chr6	76456400	76456600	E41
chr6	76456600	76457000	E66
chr6	76457000	76457200	E2
chr6	76457200	76457400	E65
chr6	76457400	76457600	E64
chr6	76457600	76457800	E1
chr6	76457800	76458000	E21
chr6	76458000	76458200	E20
chr6	76458200	76458600	E85
chr6	76458600	76458800	E20
chr6	76458800	76459000	E19
chr6	76459000	76459200	E20
chr6	76459200	76459600	E19
chr6	76459600	76459800	E85
chr6	76459800	76460000	E28
chr6	76460000	76460200	E85
chr6	76460200	76460400	E28
chr6	76460400	76460600	E1
chr6	76460600	76460800	E70
chr6	76460800	76461000	E1
chr6	76461000	76461200	E21
chr6	76461200	76461400	E17
chr6	76461400	76461800	E1
chr6	76461800	76462000	E18
chr6	76462000	76462200	E1
chr6	76462200	76462400	E17
chr6	76462400	76462600	E1
chr6	76462600	76462800	E18
chr6	76462800	76463000	E11
chr6	76463000	76463200	E8
chr6	76463200	76463400	E41
chr6	76463400	76463600	E11
chr6	76463600	76463800	E10
chr6	76463800	76464000	E2
chr6	76464000	76464200	E41
chr6	76464200	76464400	E32
chr6	76464400	76464600	E12
chr6	76464600	76465000	E5
chr6	76465000	76465200	E13
chr6	76465200	76465800	E82
chr6	76465800	76466000	E7
chr6	76466000	76466200	E82
chr6	76466200	76466600	E7
chr6	76466600	76466800	E82
chr6	76466800	76467000	E7
chr6	76467000	76467200	E50
chr6	76467200	76467600	E9
chr6	76467600	76468000	E3
chr6	76468000	76468200	E5
chr6	76468200	76468400	E50
chr6	76468400	76468600	E5
chr6	76468600	76468800	E50
chr6	76468800	76469200	E4
chr6	76469200	76469400	E70
chr6	76469400	76469600	E12
chr6	76469600	76469800	E82
chr6	76469800	76470000	E25
chr6	76470000	76470200	E12
chr6	76470200	76470400	E13
chr6	76470400	76470600	E11
chr6	76470600	76470800	E13
chr6	76470800	76472000	E82
chr6	76472000	76472200	E7
chr6	76472200	76472600	E82
chr6	76472600	76472800	E13
chr6	76472800	76473000	E50
chr6	76473000	76473200	E13
chr6	76473200	76473400	E82
chr6	76473400	76473600	E13
chr6	76473600	76473800	E4
chr6	76473800	76474000	E8
chr6	76474000	76474200	E7
chr6	76474200	76474400	E32
chr6	76474400	76474600	E41
chr6	76474600	76474800	E34
chr6	76474800	76475000	E50
chr6	76475000	76475200	E41
chr6	76475200	76475400	E66
chr6	76475400	76475600	E3
chr6	76475600	76475800	E8
chr6	76475800	76476000	E6
chr6	76476000	76476200	E82
chr6	76476200	76476600	E13
chr6	76476600	76477000	E5
chr6	76477000	76477200	E6
chr6	76477200	76477400	E4
chr6	76477400	76477600	E11
chr6	76477600	76477800	E3
chr6	76477800	76478000	E11
chr6	76478000	76478200	E8
chr6	76478200	76478400	E83
chr6	76478400	76478800	E12
chr6	76478800	76479000	E82
chr6	76479000	76479200	E13
chr6	76479200	76479400	E7
chr6	76479400	76479600	E82
chr6	76479600	76480000	E7
chr6	76480000	76480200	E25
chr6	76480200	76480400	E7
chr6	76480400	76480800	E6
chr6	76480800	76481000	E82
chr6	76481000	76481200	E13
chr6	76481200	76481400	E25
chr6	76481400	76481600	E11
chr6	76481600	76482200	E83
chr6	76482200	76482400	E25
chr6	76482400	76482800	E83
chr6	76482800	76483200	E11
chr6	76483200	76483400	E12
chr6	76483400	76484600	E82
chr6	76484600	76484800	E7
chr6	76484800	76485000	E82
chr6	76485000	76485200	E7
chr6	76485200	76485800	E82
chr6	76485800	76486000	E74
chr6	76486000	76486200	E12
chr6	76486200	76486600	E82
chr6	76486600	76486800	E13
chr6	76486800	76487800	E82
chr6	76487800	76488000	E25
chr6	76488000	76488200	E82
chr6	76488200	76488400	E6
chr6	76488400	76489000	E82
chr6	76489000	76489600	E83
chr6	76489600	76489800	E25
chr6	76489800	76490000	E82
chr6	76490000	76490200	E13
chr6	76490200	76490400	E8
chr6	76490400	76490600	E68
chr6	76490600	76490800	E9
chr6	76490800	76491000	E8
chr6	76491000	76491200	E9
chr6	76491200	76491400	E2
chr6	76491400	76491600	E3
chr6	76491600	76491800	E10
chr6	76491800	76492000	E22
chr6	76492000	76492200	E18
chr6	76492200	76492400	E22
chr6	76492400	76492600	E12
chr6	76492600	76492800	E83
chr6	76492800	76493000	E82
chr6	76493000	76493200	E6
chr6	76493200	76493800	E82
chr6	76493800	76494400	E74
chr6	76494400	76495800	E82
chr6	76495800	76496000	E6
chr6	76496000	76496800	E82
chr6	76496800	76497000	E13
chr6	76497000	76497800	E82
chr6	76497800	76498000	E56
chr6	76498000	76498400	E13
chr6	76498400	76498600	E9
chr6	76498600	76498800	E8
chr6	76498800	76499000	E12
chr6	76499000	76499200	E82
chr6	76499200	76499800	E13
chr6	76499800	76500400	E82
chr6	76500400	76500600	E7
chr6	76500600	76500800	E82
chr6	76500800	76501200	E12
chr6	76501200	76501800	E82
chr6	76501800	76504200	E74
chr6	76504200	76504400	E72
chr6	76504400	76505200	E74
chr6	76505200	76505400	E48
chr6	76505400	76507200	E82
chr6	76507200	76507400	E35
chr6	76507400	76508200	E82
chr6	76508200	76508400	E13
chr6	76508400	76508600	E25
chr6	76508600	76509600	E82
chr6	76509600	76510400	E13
chr6	76510400	76510600	E82
chr6	76510600	76511000	E83
chr6	76511000	76511200	E12
chr6	76511200	76511400	E82
chr6	76511400	76511600	E6
chr6	76511600	76512200	E82
chr6	76512200	76512400	E6
chr6	76512400	76513600	E82
chr6	76513600	76513800	E13
chr6	76513800	76515400	E82
chr6	76515400	76515600	E13
chr6	76515600	76516000	E82
chr6	76516000	76516200	E72
chr6	76516200	76516400	E74
chr6	76516400	76516600	E82
chr6	76516600	76516800	E25
chr6	76516800	76517200	E12
chr6	76517200	76517800	E83
chr6	76517800	76518000	E12
chr6	76518000	76518200	E9
chr6	76518200	76518800	E83
chr6	76518800	76519000	E39
chr6	76519000	76520600	E82
chr6	76520600	76520800	E13
chr6	76520800	76521000	E82
chr6	76521000	76522600	E74
chr6	76522600	76522800	E72
chr6	76522800	76523200	E74
chr6	76523200	76523600	E82
chr6	76523600	76523800	E13
chr6	76523800	76524000	E6
chr6	76524000	76524200	E44
chr6	76524200	76524400	E6
chr6	76524400	76524600	E82
chr6	76524600	76526800	E74
chr6	76526800	76527000	E72
chr6	76527000	76527400	E74
chr6	76527400	76527600	E82
chr6	76527600	76527800	E13
chr6	76527800	76528000	E25
chr6	76528000	76528200	E82
chr6	76528200	76528400	E13
chr6	76528400	76528800	E82
chr6	76528800	76529000	E13
chr6	76529000	76529400	E82
chr6	76529400	76529600	E39
chr6	76529600	76529800	E36
chr6	76529800	76530000	E39
chr6	76530000	76530200	E7
chr6	76530200	76530400	E82
chr6	76530400	76530600	E44
chr6	76530600	76530800	E12
chr6	76530800	76531800	E82
chr6	76531800	76532200	E7
chr6	76532200	76533000	E13
chr6	76533000	76533200	E82
chr6	76533200	76533400	E83
chr6	76533400	76533600	E12
chr6	76533600	76533800	E8
chr6	76533800	76534200	E50
chr6	76534200	76534400	E3
chr6	76534400	76534600	E8
chr6	76534600	76534800	E6
chr6	76534800	76535000	E82
chr6	76535000	76535400	E7
chr6	76535400	76535600	E6
chr6	76535600	76535800	E25
chr6	76535800	76536000	E82
chr6	76536000	76539400	E74
chr6	76539400	76539600	E72
chr6	76539600	76539800	E74
chr6	76539800	76540200	E82
chr6	76540200	76540600	E16
chr6	76540600	76540800	E22
chr6	76540800	76541200	E13
chr6	76541200	76541400	E84
chr6	76541400	76543800	E74
chr6	76543800	76544400	E82
chr6	76544400	76544800	E13
chr6	76544800	76546000	E82
chr6	76546000	76547800	E74
chr6	76547800	76548000	E72
chr6	76548000	76550400	E74
chr6	76550400	76552000	E82
chr6	76552000	76552400	E7
chr6	76552400	76552600	E6
chr6	76552600	76552800	E5
chr6	76552800	76553400	E82
chr6	76553400	76553600	E45
chr6	76553600	76555800	E74
chr6	76555800	76556000	E31
chr6	76556000	76556800	E82
chr6	76556800	76557200	E13
chr6	76557200	76558200	E82
chr6	76558200	76558400	E6
chr6	76558400	76559200	E82
chr6	76559200	76559400	E13
chr6	76559400	76559600	E82
chr6	76559600	76559800	E7
chr6	76559800	76561600	E82
chr6	76561600	76561800	E23
chr6	76561800	76562000	E82
chr6	76562000	76562200	E13
chr6	76562200	76562400	E11
chr6	76562400	76562600	E9
chr6	76562600	76562800	E4
chr6	76562800	76563000	E7
chr6	76563000	76563400	E82
chr6	76563400	76563600	E13
chr6	76563600	76565200	E82
chr6	76565200	76565400	E13
chr6	76565400	76566200	E82
chr6	76566200	76566400	E13
chr6	76566400	76567200	E74
chr6	76567200	76567400	E71
chr6	76567400	76570000	E74
chr6	76570000	76570200	E13
chr6	76570200	76572600	E82
chr6	76572600	76572800	E8
chr6	76572800	76573000	E41
chr6	76573000	76573200	E8
chr6	76573200	76573400	E16
chr6	76573400	76573600	E15
chr6	76573600	76573800	E7
chr6	76573800	76574000	E82
chr6	76574000	76574200	E13
chr6	76574200	76574400	E82
chr6	76574400	76574600	E45
chr6	76574600	76575600	E74
chr6	76575600	76576000	E13
chr6	76576000	76576400	E82
chr6	76576400	76577400	E74
chr6	76577400	76579000	E82
chr6	76579000	76579200	E13
chr6	76579200	76581000	E82
chr6	76581000	76581400	E74
chr6	76581400	76581600	E72
chr6	76581600	76582800	E74
chr6	76582800	76583000	E45
chr6	76583000	76583600	E82
chr6	76583600	76583800	E7
chr6	76583800	76584400	E82
chr6	76584400	76584600	E13
chr6	76584600	76586200	E82
chr6	76586200	76586400	E13
chr6	76586400	76589000	E74
chr6	76589000	76589200	E82
chr6	76589200	76589400	E6
chr6	76589400	76590000	E82
chr6	76590000	76590200	E13
chr6	76590200	76590600	E82
chr6	76590600	76591400	E74
chr6	76591400	76591600	E48
chr6	76591600	76594200	E74
chr6	76594200	76594400	E77
chr6	76594400	76597400	E74
chr6	76597400	76597600	E78
chr6	76597600	76597800	E72
chr6	76597800	76598000	E74
chr6	76598000	76598200	E71
chr6	76598200	76599000	E74
chr6	76599000	76599200	E82
chr6	76599200	76599400	E7
chr6	76599400	76599600	E82
chr6	76599600	76599800	E25
chr6	76599800	76601400	E74
chr6	76601400	76601600	E72
chr6	76601600	76601800	E45
chr6	76601800	76602600	E82
chr6	76602600	76603000	E25
chr6	76603000	76603200	E15
chr6	76603200	76603400	E39
chr6	76603400	76603800	E13
chr6	76603800	76604800	E82
chr6	76604800	76605000	E13
chr6	76605000	76605800	E82
chr6	76605800	76606000	E13
chr6	76606000	76607800	E82
chr6	76607800	76608000	E13
chr6	76608000	76609400	E82
chr6	76609400	76609600	E7
chr6	76609600	76609800	E82
chr6	76609800	76610000	E7
chr6	76610000	76610400	E5
chr6	76610400	76610800	E82
chr6	76610800	76611600	E74
chr6	76611600	76611800	E48
chr6	76611800	76614200	E74
chr6	76614200	76614400	E72
chr6	76614400	76614600	E80
chr6	76614600	76614800	E72
chr6	76614800	76615000	E49
chr6	76615000	76615200	E74
chr6	76615200	76615400	E72
chr6	76615400	76616200	E74
chr6	76616200	76616600	E82
chr6	76616600	76616800	E7
chr6	76616800	76617000	E12
chr6	76617000	76617200	E82
chr6	76617200	76617400	E5
chr6	76617400	76620600	E82
chr6	76620600	76620800	E13
chr6	76620800	76621600	E82
chr6	76621600	76621800	E56
chr6	76621800	76622000	E82
chr6	76622000	76622400	E13
chr6	76622400	76622600	E82
chr6	76622600	76622800	E13
chr6	76622800	76623200	E82
chr6	76623200	76623400	E48
chr6	76623400	76625200	E82
chr6	76625200	76625400	E7
chr6	76625400	76626400	E82
chr6	76626400	76626600	E7
chr6	76626600	76626800	E82
chr6	76626800	76627000	E25
chr6	76627000	76628400	E74
chr6	76628400	76628600	E79
chr6	76628600	76630000	E74
chr6	76630000	76630200	E48
chr6	76630200	76630800	E74
chr6	76630800	76631000	E48
chr6	76631000	76632800	E74
chr6	76632800	76633000	E80
chr6	76633000	76633600	E74
chr6	76633600	76633800	E77
chr6	76633800	76634000	E23
chr6	76634000	76634600	E82
chr6	76634600	76634800	E38
chr6	76634800	76635000	E55
chr6	76635000	76635200	E48
chr6	76635200	76635600	E36
chr6	76635600	76635800	E39
chr6	76635800	76636000	E35
chr6	76636000	76636200	E41
chr6	76636200	76636400	E40
chr6	76636400	76636600	E58
chr6	76636600	76637000	E40
chr6	76637000	76637200	E13
chr6	76637200	76637400	E56
chr6	76637400	76637800	E82
chr6	76637800	76638000	E48
chr6	76638000	76638600	E74
chr6	76638600	76638800	E48
chr6	76638800	76639000	E74
chr6	76639000	76639400	E45
chr6	76639400	76639600	E13
chr6	76639600	76640000	E82
chr6	76640000	76641600	E74
chr6	76641600	76641800	E45
chr6	76641800	76642200	E79
chr6	76642200	76643200	E74
chr6	76643200	76643400	E72
chr6	76643400	76644000	E74
chr6	76644000	76644200	E82
chr6	76644200	76644400	E6
chr6	76644400	76644600	E50
chr6	76644600	76644800	E7
chr6	76644800	76645000	E30
chr6	76645000	76645200	E33
chr6	76645200	76645400	E38
chr6	76645400	76647800	E74
chr6	76647800	76648000	E45
chr6	76648000	76648200	E72
chr6	76648200	76649200	E74
chr6	76649200	76649400	E72
chr6	76649400	76650000	E74
chr6	76650000	76650200	E25
chr6	76650200	76652000	E74
chr6	76652000	76652200	E72
chr6	76652200	76652600	E74
chr6	76652600	76652800	E25
chr6	76652800	76654200	E74
chr6	76654200	76654400	E45
chr6	76654400	76654600	E71
chr6	76654600	76654800	E74
chr6	76654800	76655000	E44
chr6	76655000	76655200	E13
chr6	76655200	76655400	E38
chr6	76655400	76655600	E40
chr6	76655600	76655800	E39
chr6	76655800	76656000	E40
chr6	76656000	76656200	E35
chr6	76656200	76656400	E44
chr6	76656400	76656600	E43
chr6	76656600	76656800	E40
chr6	76656800	76657000	E7
chr6	76657000	76657200	E76
chr6	76657200	76658000	E82
chr6	76658000	76658200	E39
chr6	76658200	76658400	E16
chr6	76658400	76659200	E82
chr6	76659200	76660200	E74
chr6	76660200	76660400	E72
chr6	76660400	76660600	E48
chr6	76660600	76661000	E74
chr6	76661000	76661200	E48
chr6	76661200	76661400	E72
chr6	76661400	76665200	E74
chr6	76665200	76665400	E72
chr6	76665400	76666400	E74
chr6	76666400	76666600	E25
chr6	76666600	76667400	E82
chr6	76667400	76667600	E77
chr6	76667600	76668200	E74
chr6	76668200	76668400	E72
chr6	76668400	76670600	E74
chr6	76670600	76670800	E72
chr6	76670800	76672000	E74
chr6	76672000	76672200	E72
chr6	76672200	76677000	E74
chr6	76677000	76677200	E46
chr6	76677200	76679200	E74
chr6	76679200	76679400	E45
chr6	76679400	76680000	E74
chr6	76680000	76680200	E46
chr6	76680200	76680400	E74
chr6	76680400	76680600	E72
chr6	76680600	76681000	E74
chr6	76681000	76681200	E48
chr6	76681200	76683400	E74
chr6	76683400	76683600	E72
chr6	76683600	76685000	E74
chr6	76685000	76685200	E71
chr6	76685200	76685400	E72
chr6	76685400	76687400	E74
chr6	76687400	76687600	E72
chr6	76687600	76692000	E74
chr6	76692000	76692200	E45
chr6	76692200	76693400	E74
chr6	76693400	76693600	E76
chr6	76693600	76696800	E74
chr6	76696800	76697000	E48
chr6	76697000	76700400	E74
chr6	76700400	76700600	E48
chr6	76700600	76701800	E74
chr6	76701800	76702000	E72
chr6	76702000	76702400	E74
chr6	76702400	76702600	E72
chr6	76702600	76703600	E74
chr6	76703600	76703800	E45
chr6	76703800	76704400	E74
chr6	76704400	76704600	E46
chr6	76704600	76704800	E72
chr6	76704800	76706600	E74
chr6	76706600	76706800	E80
chr6	76706800	76707000	E72
chr6	76707000	76708000	E74
chr6	76708000	76708200	E72
chr6	76708200	76708400	E71
chr6	76708400	76711400	E74
chr6	76711400	76711600	E45
chr6	76711600	76713400	E74
chr6	76713400	76713600	E82
chr6	76713600	76714000	E25
chr6	76714000	76714200	E82
chr6	76714200	76714800	E83
chr6	76714800	76718400	E73
chr6	76718400	76718600	E46
chr6	76718600	76721800	E74
chr6	76721800	76722000	E46
chr6	76722000	76723000	E74
chr6	76723000	76723400	E72
chr6	76723400	76725400	E74
chr6	76725400	76725600	E72
chr6	76725600	76729200	E74
chr6	76729200	76729400	E46
chr6	76729400	76730800	E74
chr6	76730800	76731000	E72
chr6	76731000	76735400	E74
chr6	76735400	76735600	E72
chr6	76735600	76736200	E74
chr6	76736200	76736400	E71
chr6	76736400	76736600	E72
chr6	76736600	76738200	E74
chr6	76738200	76738400	E45
chr6	76738400	76738800	E74
chr6	76738800	76739000	E48
chr6	76739000	76739200	E46
chr6	76739200	76744600	E74
chr6	76744600	76744800	E71
chr6	76744800	76745000	E72
chr6	76745000	76747000	E74
chr6	76747000	76747200	E48
chr6	76747200	76747400	E74
chr6	76747400	76747600	E46
chr6	76747600	76752800	E74
chr6	76752800	76753000	E45
chr6	76753000	76753400	E48
chr6	76753400	76756800	E74
chr6	76756800	76757000	E72
chr6	76757000	76757800	E74
chr6	76757800	76758000	E72
chr6	76758000	76758400	E74
chr6	76758400	76758600	E46
chr6	76758600	76758800	E72
chr6	76758800	76759000	E46
chr6	76759000	76759600	E74
chr6	76759600	76759800	E49
chr6	76759800	76760200	E74
chr6	76760200	76760400	E76
chr6	76760400	76760800	E74
chr6	76760800	76761000	E72
chr6	76761000	76762200	E74
chr6	76762200	76762400	E72
chr6	76762400	76763600	E74
chr6	76763600	76763800	E72
chr6	76763800	76766600	E74
chr6	76766600	76766800	E71
chr6	76766800	76767000	E45
chr6	76767000	76767200	E81
chr6	76767200	76769800	E74
chr6	76769800	76770000	E72
chr6	76770000	76773000	E74
chr6	76773000	76773400	E72
chr6	76773400	76778200	E74
chr6	76778200	76778400	E72
chr6	76778400	76778800	E74
chr6	76778800	76779000	E72
chr6	76779000	76779600	E74
chr6	76779600	76779800	E72
chr6	76779800	76780600	E74
chr6	76780600	76780800	E72
chr6	76780800	76781200	E74
chr6	76781200	76781400	E13
chr6	76781400	76781800	E74
chr6	76781800	76782200	E72
chr6	76782200	76782800	E74
chr6	76782800	76783000	E75
chr6	76783000	76783600	E74
chr6	76783600	76783800	E72
chr6	76783800	76788000	E74
chr6	76788000	76788200	E80
chr6	76788200	76788400	E71
chr6	76788400	76792200	E74
chr6	76792200	76792400	E45
chr6	76792400	76792600	E74
chr6	76792600	76792800	E72
chr6	76792800	76793600	E74
chr6	76793600	76793800	E46
chr6	76793800	76796200	E74
chr6	76796200	76796400	E45
chr6	76796400	76798800	E74
chr6	76798800	76799000	E71
chr6	76799000	76805800	E74
chr6	76805800	76806000	E71
chr6	76806000	76807200	E74
chr6	76807200	76807400	E72
chr6	76807400	76811200	E74
chr6	76811200	76811400	E46
chr6	76811400	76812800	E74
chr6	76812800	76813000	E71
chr6	76813000	76813800	E74
chr6	76813800	76814000	E72
chr6	76814000	76823400	E73
chr6	76823400	76823600	E47
chr6	76823600	76837200	E73
chr6	76837200	76837400	E71
chr6	76837400	76839800	E74
chr6	76839800	76840000	E46
chr6	76840000	76841600	E74
chr6	76841600	76841800	E76
chr6	76841800	76843200	E74
chr6	76843200	76843400	E48
chr6	76843400	76844400	E74
chr6	76844400	76844600	E46
chr6	76844600	76845200	E74
chr6	76845200	76845400	E72
chr6	76845400	76852000	E74
chr6	76852000	76852200	E72
chr6	76852200	76853000	E74
chr6	76853000	76853200	E48
chr6	76853200	76854000	E74
chr6	76854000	76854200	E46
chr6	76854200	76857800	E74
chr6	76857800	76858000	E48
chr6	76858000	76858400	E74
chr6	76858400	76858600	E72
chr6	76858600	76862200	E73
chr6	76862200	76862400	E47
chr6	76862400	76864200	E73
chr6	76864200	76864800	E74
chr6	76864800	76865000	E80
chr6	76865000	76870200	E74
chr6	76870200	76870400	E72
chr6	76870400	76872200	E74
chr6	76872200	76872400	E48
chr6	76872400	76873000	E74
chr6	76873000	76873200	E25
chr6	76873200	76877400	E74
chr6	76877400	76878000	E82
chr6	76878000	76878200	E13
chr6	76878200	76878600	E82
chr6	76878600	76879200	E74
chr6	76879200	76879400	E78
chr6	76879400	76884800	E74
chr6	76884800	76885000	E46
chr6	76885000	76887000	E74
chr6	76887000	76887200	E72
chr6	76887200	76889400	E74
chr6	76889400	76889600	E72
chr6	76889600	76890800	E74
chr6	76890800	76891000	E72
chr6	76891000	76891200	E75
chr6	76891200	76892800	E73
chr6	76892800	76893000	E47
chr6	76893000	76909200	E73
chr6	76909200	76909400	E72
chr6	76909400	76909600	E74
chr6	76909600	76909800	E80
chr6	76909800	76915400	E73
chr6	76915400	76915600	E46
chr6	76915600	76919600	E73
chr6	76919600	76919800	E72
chr6	76919800	76921800	E74
chr6	76921800	76922000	E75
chr6	76922000	76927400	E74
chr6	76927400	76927600	E72
chr6	76927600	76927800	E74
chr6	76927800	76928000	E77
chr6	76928000	76930600	E74
chr6	76930600	76930800	E82
chr6	76930800	76931000	E6
chr6	76931000	76931600	E82
chr6	76931600	76931800	E25
chr6	76931800	76932400	E82
chr6	76932400	76932600	E45
chr6	76932600	76933400	E74
chr6	76933400	76933600	E45
chr6	76933600	76934000	E74
chr6	76934000	76934200	E48
chr6	76934200	76939600	E74
chr6	76939600	76939800	E46
chr6	76939800	76940000	E48
chr6	76940000	76941000	E74
chr6	76941000	76942400	E82
chr6	76942400	76945000	E74
chr6	76945000	76945200	E47
chr6	76945200	76951000	E73
chr6	76951000	76953600	E74
chr6	76953600	76953800	E45
chr6	76953800	76954400	E74
chr6	76954400	76954600	E81
chr6	76954600	76956800	E74
chr6	76956800	76957000	E72
chr6	76957000	76957400	E74
chr6	76957400	76957600	E48
chr6	76957600	76959800	E74
chr6	76959800	76960000	E72
chr6	76960000	76962600	E74
chr6	76962600	76962800	E46
chr6	76962800	76965600	E74
chr6	76965600	76965800	E81
chr6	76965800	76971000	E74
chr6	76971000	76971200	E72
chr6	76971200	76973000	E73
chr6	76973000	76973200	E47
chr6	76973200	76978000	E73
chr6	76978000	76978200	E72
chr6	76978200	76979000	E74
chr6	76979000	76979200	E72
chr6	76979200	76983600	E74
chr6	76983600	76983800	E72
chr6	76983800	76984000	E74
chr6	76984000	76984200	E72
chr6	76984200	76985400	E74
chr6	76985400	76985600	E46
chr6	76985600	76986800	E74
chr6	76986800	76987000	E46
chr6	76987000	76999800	E73
chr6	76999800	77000000	E72
chr6	77000000	77002600	E74
chr6	77002600	77002800	E81
chr6	77002800	77004000	E74
chr6	77004000	77004200	E72
chr6	77004200	77004800	E73
chr6	77004800	77005000	E47
chr6	77005000	77008800	E73
chr6	77008800	77009000	E47
chr6	77009000	77009200	E73
chr6	77009200	77009400	E47
chr6	77009400	77013200	E73
chr6	77013200	77013400	E72
chr6	77013400	77014200	E74
chr6	77014200	77014400	E73
chr6	77014400	77016000	E74
chr6	77016000	77016200	E47
chr6	77016200	77020600	E74
chr6	77020600	77020800	E71
chr6	77020800	77021600	E74
chr6	77021600	77021800	E72
chr6	77021800	77024400	E74
chr6	77024400	77024600	E72
chr6	77024600	77026000	E74
chr6	77026000	77026200	E79
chr6	77026200	77026400	E72
chr6	77026400	77029000	E74
chr6	77029000	77029200	E72
chr6	77029200	77036600	E73
chr6	77036600	77036800	E47
chr6	77036800	77045000	E73
chr6	77045000	77045200	E47
chr6	77045200	77045800	E73
chr6	77045800	77046000	E47
chr6	77046000	77049800	E73
chr6	77049800	77050000	E79
chr6	77050000	77054000	E74
chr6	77054000	77054200	E72
chr6	77054200	77054600	E74
chr6	77054600	77054800	E46
chr6	77054800	77056400	E74
chr6	77056400	77056600	E72
chr6	77056600	77057200	E74
chr6	77057200	77057400	E48
chr6	77057400	77060000	E74
chr6	77060000	77060200	E72
chr6	77060200	77063000	E74
chr6	77063000	77063200	E72
chr6	77063200	77064200	E74
chr6	77064200	77064400	E72
chr6	77064400	77064800	E74
chr6	77064800	77065000	E49
chr6	77065000	77066600	E74
chr6	77066600	77066800	E72
chr6	77066800	77071000	E74
chr6	77071000	77072200	E73
chr6	77072200	77072400	E13
chr6	77072400	77072600	E73
chr6	77072600	77078400	E74
chr6	77078400	77078600	E46
chr6	77078600	77079800	E74
chr6	77079800	77080000	E48
chr6	77080000	77080400	E74
chr6	77080400	77080600	E44
chr6	77080600	77081200	E74
chr6	77081200	77089000	E73
chr6	77089000	77089200	E72
chr6	77089200	77090000	E74
chr6	77090000	77090400	E72
chr6	77090400	77091600	E74
chr6	77091600	77091800	E72
chr6	77091800	77100000	E73
chr6	77100000	77100200	E47
chr6	77100200	77104200	E73
chr6	77104200	77104400	E72
chr6	77104400	77110200	E73
chr6	77110200	77110400	E72
chr6	77110400	77110600	E74
chr6	77110600	77110800	E71
chr6	77110800	77116600	E74
chr6	77116600	77116800	E72
chr6	77116800	77117400	E74
chr6	77117400	77117600	E72
chr6	77117600	77120600	E74
chr6	77120600	77120800	E72
chr6	77120800	77121800	E74
chr6	77121800	77122000	E72
chr6	77122000	77123200	E74
chr6	77123200	77124400	E82
chr6	77124400	77124600	E74
chr6	77124600	77124800	E72
chr6	77124800	77138200	E74
chr6	77138200	77138400	E80
chr6	77138400	77140000	E74
chr6	77140000	77140200	E78
chr6	77140200	77144200	E74
chr6	77144200	77144400	E48
chr6	77144400	77147200	E74
chr6	77147200	77147600	E72
chr6	77147600	77151400	E74
chr6	77151400	77151600	E45
chr6	77151600	77158000	E74
chr6	77158000	77158200	E72
chr6	77158200	77158800	E74
chr6	77158800	77159000	E72
chr6	77159000	77171800	E73
chr6	77171800	77172000	E47
chr6	77172000	77182200	E73
chr6	77182200	77182400	E47
chr6	77182400	77184200	E73
chr6	77184200	77184400	E47
chr6	77184400	77194600	E73
chr6	77194600	77194800	E45
chr6	77194800	77198600	E74
chr6	77198600	77198800	E72
chr6	77198800	77199600	E74
chr6	77199600	77201600	E73
chr6	77201600	77201800	E47
chr6	77201800	77215400	E73
chr6	77215400	77215600	E49
chr6	77215600	77217000	E74
chr6	77217000	77217200	E72
chr6	77217200	77217600	E74
chr6	77217600	77217800	E25
chr6	77217800	77218800	E74
chr6	77218800	77219000	E46
chr6	77219000	77222600	E74
chr6	77222600	77222800	E45
chr6	77222800	77223400	E83
chr6	77223400	77225000	E82
chr6	77225000	77225200	E7
chr6	77225200	77225600	E82
chr6	77225600	77225800	E76
chr6	77225800	77226000	E82
chr6	77226000	77226800	E83
chr6	77226800	77234600	E73
chr6	77234600	77234800	E47
chr6	77234800	77235000	E72
chr6	77235000	77237200	E73
chr6	77237200	77237400	E47
chr6	77237400	77239200	E73
chr6	77239200	77239400	E47
chr6	77239400	77251800	E73
chr6	77251800	77252000	E71
chr6	77252000	77256600	E73
chr6	77256600	77258000	E74
chr6	77258000	77258200	E72
chr6	77258200	77261000	E74
chr6	77261000	77261200	E25
chr6	77261200	77264600	E73
chr6	77264600	77264800	E47
chr6	77264800	77275000	E73
chr6	77275000	77275200	E47
chr6	77275200	77278000	E73
chr6	77278000	77278200	E46
chr6	77278200	77278600	E74
chr6	77278600	77279000	E82
chr6	77279000	77279200	E13
chr6	77279200	77279400	E82
chr6	77279400	77285000	E74
chr6	77285000	77285200	E81
chr6	77285200	77287600	E74
chr6	77287600	77288000	E81
chr6	77288000	77289000	E74
chr6	77289000	77289200	E46
chr6	77289200	77289400	E72
chr6	77289400	77289800	E74
chr6	77289800	77290000	E72
chr6	77290000	77291200	E74
chr6	77291200	77291400	E46
chr6	77291400	77292600	E73
chr6	77292600	77292800	E47
chr6	77292800	77301000	E73
chr6	77301000	77301200	E72
chr6	77301200	77302200	E74
chr6	77302200	77302400	E46
chr6	77302400	77302600	E74
chr6	77302600	77302800	E48
chr6	77302800	77303000	E76
chr6	77303000	77304400	E74
chr6	77304400	77304600	E72
chr6	77304600	77304800	E74
chr6	77304800	77305000	E72
chr6	77305000	77305200	E47
chr6	77305200	77316000	E73
chr6	77316000	77316200	E72
chr6	77316200	77316600	E74
chr6	77316600	77316800	E75
chr6	77316800	77321400	E73
chr6	77321400	77321600	E47
chr6	77321600	77325600	E73
chr6	77325600	77325800	E47
chr6	77325800	77337400	E73
chr6	77337400	77337600	E47
chr6	77337600	77338800	E73
chr6	77338800	77339000	E72
chr6	77339000	77339200	E47
chr6	77339200	77343400	E73
chr6	77343400	77343600	E72
chr6	77343600	77348800	E74
chr6	77348800	77349000	E45
chr6	77349000	77350000	E74
chr6	77350000	77350200	E48
chr6	77350200	77350800	E74
chr6	77350800	77351000	E46
chr6	77351000	77351200	E72
chr6	77351200	77354200	E74
chr6	77354200	77354400	E47
chr6	77354400	77357400	E74
chr6	77357400	77357600	E72
chr6	77357600	77360200	E74
chr6	77360200	77360400	E46
chr6	77360400	77360600	E72
chr6	77360600	77361000	E74
chr6	77361000	77361200	E75
chr6	77361200	77361600	E74
chr6	77361600	77370000	E73
chr6	77370000	77370200	E47
chr6	77370200	77372400	E73
chr6	77372400	77372600	E72
chr6	77372600	77377800	E74
chr6	77377800	77378000	E25
chr6	77378000	77378800	E82
chr6	77378800	77379000	E44
chr6	77379000	77380400	E74
chr6	77380400	77380600	E72
chr6	77380600	77386400	E73
chr6	77386400	77387400	E83
chr6	77387400	77388000	E82
chr6	77388000	77389400	E74
chr6	77389400	77389800	E72
chr6	77389800	77399600	E73
chr6	77399600	77399800	E72
chr6	77399800	77401200	E74
chr6	77401200	77401400	E72
chr6	77401400	77404000	E74
chr6	77404000	77404200	E72
chr6	77404200	77404400	E46
chr6	77404400	77410400	E74
chr6	77410400	77410600	E48
chr6	77410600	77410800	E79
chr6	77410800	77411000	E78
chr6	77411000	77416200	E74
chr6	77416200	77416400	E72
chr6	77416400	77417600	E74
chr6	77417600	77417800	E45
chr6	77417800	77418400	E74
chr6	77418400	77418600	E72
chr6	77418600	77419000	E74
chr6	77419000	77419200	E48
chr6	77419200	77421800	E74
chr6	77421800	77422000	E73
chr6	77422000	77426600	E74
chr6	77426600	77426800	E72
chr6	77426800	77427200	E74
chr6	77427200	77427400	E45
chr6	77427400	77432400	E74
chr6	77432400	77432600	E45
chr6	77432600	77434000	E74
chr6	77434000	77434200	E72
chr6	77434200	77438600	E73
chr6	77438600	77438800	E72
chr6	77438800	77463600	E73
chr6	77463600	77463800	E47
chr6	77463800	77466000	E73
chr6	77466000	77466200	E72
chr6	77466200	77471800	E73
chr6	77471800	77472000	E46
chr6	77472000	77473200	E74
chr6	77473200	77473400	E46
chr6	77473400	77473800	E74
chr6	77473800	77474000	E72
chr6	77474000	77475000	E74
chr6	77475000	77475200	E80
chr6	77475200	77479200	E74
chr6	77479200	77479400	E46
chr6	77479400	77480200	E74
chr6	77480200	77480400	E72
chr6	77480400	77483000	E74
chr6	77483000	77483400	E76
chr6	77483400	77483600	E48
chr6	77483600	77484000	E74
chr6	77484000	77484200	E45
chr6	77484200	77484600	E74
chr6	77484600	77484800	E46
chr6	77484800	77492800	E73
chr6	77492800	77493000	E72
chr6	77493000	77493400	E74
chr6	77493400	77493600	E72
chr6	77493600	77495200	E74
chr6	77495200	77499800	E73
chr6	77499800	77500200	E83
chr6	77500200	77500800	E82
chr6	77500800	77501800	E73
chr6	77501800	77503000	E74
chr6	77503000	77505000	E73
chr6	77505000	77505200	E72
chr6	77505200	77508200	E73
chr6	77508200	77508400	E47
chr6	77508400	77509000	E73
chr6	77509000	77509200	E47
chr6	77509200	77512000	E73
chr6	77512000	77512200	E46
chr6	77512200	77513400	E74
chr6	77513400	77513800	E72
chr6	77513800	77519800	E73
chr6	77519800	77520000	E46
chr6	77520000	77525000	E73
chr6	77525000	77525200	E47
chr6	77525200	77531200	E73
chr6	77531200	77531400	E47
chr6	77531400	77531600	E73
chr6	77531600	77531800	E46
chr6	77531800	77534000	E74
chr6	77534000	77534200	E72
chr6	77534200	77535600	E74
chr6	77535600	77535800	E75
chr6	77535800	77539400	E74
chr6	77539400	77539600	E48
chr6	77539600	77540600	E74
chr6	77540600	77540800	E72
chr6	77540800	77541600	E74
chr6	77541600	77541800	E72
chr6	77541800	77548800	E73
chr6	77548800	77549000	E83
chr6	77549000	77549200	E82
chr6	77549200	77549400	E83
chr6	77549400	77550200	E82
chr6	77550200	77555600	E73
chr6	77555600	77555800	E47
chr6	77555800	77573000	E73
chr6	77573000	77573200	E47
chr6	77573200	77575600	E73
chr6	77575600	77575800	E45
chr6	77575800	77583800	E74
chr6	77583800	77584000	E72
chr6	77584000	77584400	E74
chr6	77584400	77587400	E73
chr6	77587400	77587600	E47
chr6	77587600	77598600	E73
chr6	77598600	77598800	E47
chr6	77598800	77606400	E73
chr6	77606400	77606600	E71
chr6	77606600	77620200	E73
chr6	77620200	77620400	E47
chr6	77620400	77636200	E73
chr6	77636200	77636400	E46
chr6	77636400	77638200	E74
chr6	77638200	77638400	E46
chr6	77638400	77640200	E74
chr6	77640200	77640400	E81
chr6	77640400	77643000	E74
chr6	77643000	77643200	E72
chr6	77643200	77647600	E74
chr6	77647600	77647800	E72
chr6	77647800	77649200	E74
chr6	77649200	77649400	E44
chr6	77649400	77652800	E74
chr6	77652800	77653000	E72
chr6	77653000	77665200	E73
chr6	77665200	77665400	E47
chr6	77665400	77665600	E73
chr6	77665600	77665800	E47
chr6	77665800	77681800	E73
chr6	77681800	77682000	E47
chr6	77682000	77682800	E73
chr6	77682800	77683000	E45
chr6	77683000	77683200	E76
chr6	77683200	77683400	E74
chr6	77683400	77683600	E71
chr6	77683600	77688000	E74
chr6	77688000	77688200	E46
chr6	77688200	77690800	E74
chr6	77690800	77691000	E73
chr6	77691000	77691400	E74
chr6	77691400	77691600	E72
chr6	77691600	77708600	E73
chr6	77708600	77708800	E47
chr6	77708800	77709200	E73
chr6	77709200	77709400	E47
chr6	77709400	77713800	E73
chr6	77713800	77714000	E72
chr6	77714000	77714600	E74
chr6	77714600	77714800	E45
chr6	77714800	77719200	E74
chr6	77719200	77719400	E71
chr6	77719400	77720600	E74
chr6	77720600	77720800	E48
chr6	77720800	77723200	E74
chr6	77723200	77723600	E46
chr6	77723600	77725200	E74
chr6	77725200	77725400	E71
chr6	77725400	77726400	E74
chr6	77726400	77726800	E75
chr6	77726800	77727000	E45
chr6	77727000	77731200	E74
chr6	77731200	77731400	E72
chr6	77731400	77736200	E74
chr6	77736200	77736400	E25
chr6	77736400	77736800	E82
chr6	77736800	77737000	E74
chr6	77737000	77737200	E77
chr6	77737200	77737400	E74
chr6	77737400	77737600	E48
chr6	77737600	77738600	E74
chr6	77738600	77738800	E72
chr6	77738800	77740400	E74
chr6	77740400	77740600	E49
chr6	77740600	77742000	E74
chr6	77742000	77742200	E45
chr6	77742200	77746800	E74
chr6	77746800	77747000	E80
chr6	77747000	77747800	E74
chr6	77747800	77748000	E72
chr6	77748000	77750400	E74
chr6	77750400	77750600	E72
chr6	77750600	77750800	E80
chr6	77750800	77751800	E74
chr6	77751800	77755400	E73
chr6	77755400	77755600	E47
chr6	77755600	77759200	E74
chr6	77759200	77759400	E46
chr6	77759400	77764800	E73
chr6	77764800	77765000	E47
chr6	77765000	77775400	E73
chr6	77775400	77775600	E47
chr6	77775600	77782000	E73
chr6	77782000	77782200	E47
chr6	77782200	77783000	E73
chr6	77783000	77783200	E46
chr6	77783200	77783600	E82
chr6	77783600	77783800	E8
chr6	77783800	77784000	E12
chr6	77784000	77784200	E11
chr6	77784200	77784600	E12
chr6	77784600	77784800	E15
chr6	77784800	77785000	E12
chr6	77785000	77785400	E82
chr6	77785400	77785600	E13
chr6	77785600	77786000	E82
chr6	77786000	77786200	E13
chr6	77786200	77786400	E74
chr6	77786400	77786600	E75
chr6	77786600	77798800	E73
chr6	77798800	77799000	E72
chr6	77799000	77799200	E74
chr6	77799200	77799400	E48
chr6	77799400	77799600	E46
chr6	77799600	77800000	E74
chr6	77800000	77800200	E72
chr6	77800200	77804400	E74
chr6	77804400	77804600	E46
chr6	77804600	77804800	E72
chr6	77804800	77808800	E74
chr6	77808800	77809000	E71
chr6	77809000	77816200	E73
chr6	77816200	77816400	E47
chr6	77816400	77819600	E73
chr6	77819600	77819800	E47
chr6	77819800	77828600	E73
chr6	77828600	77828800	E47
chr6	77828800	77833800	E73
chr6	77833800	77834000	E47
chr6	77834000	77836400	E73
chr6	77836400	77836600	E47
chr6	77836600	77848600	E73
chr6	77848600	77848800	E25
chr6	77848800	77850000	E74
chr6	77850000	77850200	E75
chr6	77850200	77861600	E73
chr6	77861600	77861800	E47
chr6	77861800	77866200	E73
chr6	77866200	77866400	E72
chr6	77866400	77868200	E74
chr6	77868200	77868400	E72
chr6	77868400	77870800	E74
chr6	77870800	77871000	E72
chr6	77871000	77871400	E73
chr6	77871400	77871600	E47
chr6	77871600	77878000	E73
chr6	77878000	77878200	E47
chr6	77878200	77886200	E73
chr6	77886200	77886400	E47
chr6	77886400	77891600	E73
chr6	77891600	77891800	E47
chr6	77891800	77894600	E73
chr6	77894600	77894800	E47
chr6	77894800	77899400	E73
chr6	77899400	77899600	E46
chr6	77899600	77901600	E73
chr6	77901600	77901800	E47
chr6	77901800	77909200	E73
chr6	77909200	77909400	E47
chr6	77909400	77913400	E73
chr6	77913400	77913600	E72
chr6	77913600	77917000	E74
chr6	77917000	77921400	E73
chr6	77921400	77921600	E75
chr6	77921600	77921800	E73
chr6	77921800	77922000	E47
chr6	77922000	77930000	E73
chr6	77930000	77930200	E47
chr6	77930200	77931600	E73
chr6	77931600	77931800	E72
chr6	77931800	77932600	E74
chr6	77932600	77932800	E45
chr6	77932800	77936800	E73
chr6	77936800	77937000	E47
chr6	77937000	77953400	E73
chr6	77953400	77953600	E71
chr6	77953600	77954600	E74
chr6	77954600	77954800	E72
chr6	77954800	77956600	E74
chr6	77956600	77956800	E47
chr6	77956800	77959200	E74
chr6	77959200	77959400	E48
chr6	77959400	77962400	E74
chr6	77962400	77962600	E34
chr6	77962600	77966000	E74
chr6	77966000	77966200	E72
chr6	77966200	77969200	E74
chr6	77969200	77969400	E45
chr6	77969400	77969600	E80
chr6	77969600	77974200	E74
chr6	77974200	77974600	E46
chr6	77974600	77978800	E74
chr6	77978800	77979000	E72
chr6	77979000	77979600	E74
chr6	77979600	77979800	E72
chr6	77979800	77980800	E74
chr6	77980800	77981000	E75
chr6	77981000	77987600	E73
chr6	77987600	77987800	E47
chr6	77987800	77991600	E73
chr6	77991600	77991800	E72
chr6	77991800	77994200	E73
chr6	77994200	77994400	E79
chr6	77994400	78001800	E73
chr6	78001800	78002200	E72
chr6	78002200	78004400	E74
chr6	78004400	78004600	E72
chr6	78004600	78026000	E73
chr6	78026000	78026200	E72
chr6	78026200	78026400	E48
chr6	78026400	78028200	E74
chr6	78028200	78028400	E48
chr6	78028400	78033400	E74
chr6	78033400	78033600	E71
chr6	78033600	78034000	E72
chr6	78034000	78035600	E74
chr6	78035600	78035800	E72
chr6	78035800	78048600	E74
chr6	78048600	78048800	E13
chr6	78048800	78050200	E74
chr6	78050200	78050400	E72
chr6	78050400	78050600	E74
chr6	78050600	78050800	E73
chr6	78050800	78051000	E47
chr6	78051000	78054200	E73
chr6	78054200	78054400	E47
chr6	78054400	78064200	E73
chr6	78064200	78064400	E72
chr6	78064400	78068800	E74
chr6	78068800	78069000	E79
chr6	78069000	78070800	E74
chr6	78070800	78071000	E72
chr6	78071000	78071200	E46
chr6	78071200	78075800	E74
chr6	78075800	78076000	E34
chr6	78076000	78077000	E74
chr6	78077000	78077600	E82
chr6	78077600	78077800	E7
chr6	78077800	78078400	E82
chr6	78078400	78078600	E25
chr6	78078600	78078800	E23
chr6	78078800	78079000	E25
chr6	78079000	78079200	E75
chr6	78079200	78107200	E73
chr6	78107200	78107600	E72
chr6	78107600	78109800	E73
chr6	78109800	78110000	E47
chr6	78110000	78123200	E73
chr6	78123200	78123400	E72
chr6	78123400	78125000	E74
chr6	78125000	78125200	E13
chr6	78125200	78125600	E4
chr6	78125600	78125800	E9
chr6	78125800	78126000	E3
chr6	78126000	78126200	E12
chr6	78126200	78126800	E82
chr6	78126800	78127000	E48
chr6	78127000	78127800	E74
chr6	78127800	78128000	E48
chr6	78128000	78128800	E74
chr6	78128800	78129000	E79
chr6	78129000	78138600	E73
chr6	78138600	78138800	E47
chr6	78138800	78141200	E73
chr6	78141200	78141400	E72
chr6	78141400	78143600	E74
chr6	78143600	78143800	E72
chr6	78143800	78144600	E74
chr6	78144600	78144800	E72
chr6	78144800	78149600	E74
chr6	78149600	78149800	E78
chr6	78149800	78150200	E82
chr6	78150200	78150400	E45
chr6	78150400	78151000	E74
chr6	78151000	78151200	E72
chr6	78151200	78157800	E73
chr6	78157800	78158000	E72
chr6	78158000	78160800	E74
chr6	78160800	78161000	E75
chr6	78161000	78162600	E74
chr6	78162600	78162800	E79
chr6	78162800	78163800	E74
chr6	78163800	78164000	E77
chr6	78164000	78167800	E74
chr6	78167800	78168000	E81
chr6	78168000	78170800	E74
chr6	78170800	78171000	E78
chr6	78171000	78172200	E74
chr6	78172200	78172800	E55
chr6	78172800	78173000	E38
chr6	78173000	78173200	E34
chr6	78173200	78173400	E74
chr6	78173400	78173600	E48
chr6	78173600	78174400	E74
chr6	78174400	78174600	E48
chr6	78174600	78175400	E74
chr6	78175400	78175600	E45
chr6	78175600	78175800	E38
chr6	78175800	78176000	E28
chr6	78176000	78176200	E20
chr6	78176200	78176400	E19
chr6	78176400	78176600	E85
chr6	78176600	78176800	E43
chr6	78176800	78177000	E40
chr6	78177000	78177200	E48
chr6	78177200	78178400	E74
chr6	78178400	78178600	E79
chr6	78178600	78179000	E74
chr6	78179000	78179200	E72
chr6	78179200	78183200	E74
chr6	78183200	78183800	E73
chr6	78183800	78184000	E83
chr6	78184000	78184200	E32
chr6	78184200	78184400	E16
chr6	78184400	78184800	E83
chr6	78184800	78185000	E77
chr6	78185000	78191200	E74
chr6	78191200	78192000	E73
chr6	78192000	78194000	E74
chr6	78194000	78194200	E72
chr6	78194200	78194400	E74
chr6	78194400	78194600	E72
chr6	78194600	78199800	E74
chr6	78199800	78200000	E25
chr6	78200000	78203400	E74
chr6	78203400	78203600	E46
chr6	78203600	78217000	E73
chr6	78217000	78217200	E49
chr6	78217200	78228800	E73
chr6	78228800	78229000	E72
chr6	78229000	78230800	E74
chr6	78230800	78231000	E72
chr6	78231000	78232200	E74
chr6	78232200	78232400	E72
chr6	78232400	78233400	E74
chr6	78233400	78233600	E79
chr6	78233600	78238000	E74
chr6	78238000	78238200	E46
chr6	78238200	78238400	E48
chr6	78238400	78239200	E74
chr6	78239200	78239400	E13
chr6	78239400	78240000	E74
chr6	78240000	78240200	E72
chr6	78240200	78241400	E74
chr6	78241400	78241600	E45
chr6	78241600	78242200	E74
chr6	78242200	78242400	E72
chr6	78242400	78247200	E73
chr6	78247200	78247400	E47
chr6	78247400	78255800	E73
chr6	78255800	78256000	E47
chr6	78256000	78256800	E73
chr6	78256800	78257400	E83
chr6	78257400	78257800	E16
chr6	78257800	78258400	E15
chr6	78258400	78258800	E16
chr6	78258800	78259000	E15
chr6	78259000	78259400	E16
chr6	78259400	78260400	E83
chr6	78260400	78262600	E82
chr6	78262600	78264400	E74
chr6	78264400	78264600	E72
chr6	78264600	78265000	E74
chr6	78265000	78265400	E84
chr6	78265400	78265800	E55
chr6	78265800	78266000	E48
chr6	78266000	78266600	E74
chr6	78266600	78266800	E44
chr6	78266800	78268400	E74
chr6	78268400	78268800	E84
chr6	78268800	78269000	E74
chr6	78269000	78269200	E46
chr6	78269200	78270200	E74
chr6	78270200	78270800	E84
chr6	78270800	78271000	E16
chr6	78271000	78271600	E83
chr6	78271600	78271800	E56
chr6	78271800	78273000	E84
chr6	78273000	78273400	E74
chr6	78273400	78273600	E48
chr6	78273600	78273800	E82
chr6	78273800	78274400	E56
chr6	78274400	78275000	E82
chr6	78275000	78275200	E83
chr6	78275200	78275600	E82
chr6	78275600	78275800	E38
chr6	78275800	78276000	E56
chr6	78276000	78276200	E45
chr6	78276200	78276400	E48
chr6	78276400	78276600	E74
chr6	78276600	78276800	E48
chr6	78276800	78277000	E72
chr6	78277000	78281000	E74
chr6	78281000	78281200	E48
chr6	78281200	78281600	E74
chr6	78281600	78281800	E72
chr6	78281800	78293400	E73
chr6	78293400	78293800	E45
chr6	78293800	78297800	E74
chr6	78297800	78298000	E44
chr6	78298000	78298400	E83
chr6	78298400	78298600	E82
chr6	78298600	78302200	E74
chr6	78302200	78302400	E48
chr6	78302400	78303200	E74
chr6	78303200	78303400	E79
chr6	78303400	78304600	E74
chr6	78304600	78304800	E79
chr6	78304800	78306800	E74
chr6	78306800	78307000	E45
chr6	78307000	78310200	E74
chr6	78310200	78310400	E72
chr6	78310400	78310800	E74
chr6	78310800	78311000	E80
chr6	78311000	78314200	E73
chr6	78314200	78314400	E47
chr6	78314400	78329200	E73
chr6	78329200	78329400	E47
chr6	78329400	78330000	E73
chr6	78330000	78332400	E74
chr6	78332400	78332600	E48
chr6	78332600	78333200	E74
chr6	78333200	78333400	E75
chr6	78333400	78336000	E74
chr6	78336000	78336200	E80
chr6	78336200	78342000	E74
chr6	78342000	78342200	E82
chr6	78342200	78342400	E25
chr6	78342400	78343000	E74
chr6	78343000	78343200	E72
chr6	78343200	78344000	E74
chr6	78344000	78344200	E46
chr6	78344200	78344400	E72
chr6	78344400	78345400	E74
chr6	78345400	78345600	E79
chr6	78345600	78348000	E74
chr6	78348000	78348200	E72
chr6	78348200	78350400	E74
chr6	78350400	78350600	E46
chr6	78350600	78352400	E74
chr6	78352400	78352600	E46
chr6	78352600	78354800	E74
chr6	78354800	78355000	E48
chr6	78355000	78358800	E74
chr6	78358800	78359000	E46
chr6	78359000	78359200	E74
chr6	78359200	78359400	E25
chr6	78359400	78359800	E82
chr6	78359800	78360000	E37
chr6	78360000	78360200	E48
chr6	78360200	78360600	E74
chr6	78360600	78360800	E46
chr6	78360800	78361800	E74
chr6	78361800	78362000	E72
chr6	78362000	78371200	E73
chr6	78371200	78371400	E74
chr6	78371400	78371600	E72
chr6	78371600	78374000	E74
chr6	78374000	78374200	E71
chr6	78374200	78376600	E74
chr6	78376600	78376800	E48
chr6	78376800	78377000	E74
chr6	78377000	78377200	E46
chr6	78377200	78377800	E74
chr6	78377800	78378200	E72
chr6	78378200	78380200	E74
chr6	78380200	78380400	E72
chr6	78380400	78381400	E74
chr6	78381400	78381600	E72
chr6	78381600	78382400	E74
chr6	78382400	78382600	E46
chr6	78382600	78383400	E74
chr6	78383400	78383600	E72
chr6	78383600	78386400	E73
chr6	78386400	78386800	E47
chr6	78386800	78391200	E73
chr6	78391200	78391400	E47
chr6	78391400	78394000	E73
chr6	78394000	78394200	E47
chr6	78394200	78399000	E73
chr6	78399000	78399200	E72
chr6	78399200	78401600	E73
chr6	78401600	78401800	E72
chr6	78401800	78414000	E73
chr6	78414000	78414200	E49
chr6	78414200	78418200	E74
chr6	78418200	78418400	E75
chr6	78418400	78422800	E73
chr6	78422800	78423000	E47
chr6	78423000	78448000	E73
chr6	78448000	78448200	E46
chr6	78448200	78448600	E73
chr6	78448600	78448800	E47
chr6	78448800	78459800	E73
chr6	78459800	78460000	E47
chr6	78460000	78462000	E73
chr6	78462000	78462200	E47
chr6	78462200	78462800	E73
chr6	78462800	78464200	E74
chr6	78464200	78464400	E72
chr6	78464400	78465400	E74
chr6	78465400	78465600	E72
chr6	78465600	78468600	E74
chr6	78468600	78468800	E45
chr6	78468800	78471400	E74
chr6	78471400	78471600	E72
chr6	78471600	78480800	E73
chr6	78480800	78481000	E47
chr6	78481000	78481200	E72
chr6	78481200	78482800	E74
chr6	78482800	78483000	E47
chr6	78483000	78484200	E74
chr6	78484200	78484400	E81
chr6	78484400	78488200	E74
chr6	78488200	78488400	E72
chr6	78488400	78489200	E74
chr6	78489200	78489400	E75
chr6	78489400	78493000	E74
chr6	78493000	78493200	E48
chr6	78493200	78494400	E74
chr6	78494400	78494600	E46
chr6	78494600	78497200	E74
chr6	78497200	78497400	E76
chr6	78497400	78497600	E45
chr6	78497600	78499800	E74
chr6	78499800	78500000	E49
chr6	78500000	78503800	E74
chr6	78503800	78504000	E71
chr6	78504000	78507600	E74
chr6	78507600	78507800	E72
chr6	78507800	78510600	E74
chr6	78510600	78510800	E72
chr6	78510800	78511400	E74
chr6	78511400	78511600	E48
chr6	78511600	78511800	E75
chr6	78511800	78512000	E74
chr6	78512000	78512200	E46
chr6	78512200	78515600	E74
chr6	78515600	78515800	E48
chr6	78515800	78516000	E74
chr6	78516000	78516200	E25
chr6	78516200	78517200	E74
chr6	78517200	78517400	E75
chr6	78517400	78522200	E74
chr6	78522200	78522400	E72
chr6	78522400	78522800	E74
chr6	78522800	78523000	E82
chr6	78523000	78523400	E83
chr6	78523400	78525200	E82
chr6	78525200	78526400	E74
chr6	78526400	78526600	E72
chr6	78526600	78526800	E74
chr6	78526800	78527400	E82
chr6	78527400	78528600	E83
chr6	78528600	78529200	E82
chr6	78529200	78529400	E83
chr6	78529400	78529600	E15
chr6	78529600	78529800	E16
chr6	78529800	78530000	E83
chr6	78530000	78531000	E16
chr6	78531000	78531200	E83
chr6	78531200	78531400	E12
chr6	78531400	78531600	E8
chr6	78531600	78531800	E83
chr6	78531800	78532000	E15
chr6	78532000	78532200	E83
chr6	78532200	78532400	E12
chr6	78532400	78532600	E40
chr6	78532600	78532800	E13
chr6	78532800	78533000	E77
chr6	78533000	78534200	E74
chr6	78534200	78534600	E82
chr6	78534600	78535000	E56
chr6	78535000	78535200	E12
chr6	78535200	78535600	E7
chr6	78535600	78536400	E82
chr6	78536400	78536600	E45
chr6	78536600	78538400	E74
chr6	78538400	78538600	E13
chr6	78538600	78542600	E74
chr6	78542600	78542800	E71
chr6	78542800	78546200	E74
chr6	78546200	78546800	E82
chr6	78546800	78547000	E13
chr6	78547000	78547200	E82
chr6	78547200	78547400	E45
chr6	78547400	78549400	E74
chr6	78549400	78552000	E73
chr6	78552000	78552200	E47
chr6	78552200	78567600	E73
chr6	78567600	78567800	E72
chr6	78567800	78569200	E74
chr6	78569200	78569400	E46
chr6	78569400	78570200	E74
chr6	78570200	78570400	E72
chr6	78570400	78574400	E73
chr6	78574400	78574600	E72
chr6	78574600	78581400	E73
chr6	78581400	78581600	E47
chr6	78581600	78586400	E73
chr6	78586400	78586600	E47
chr6	78586600	78591600	E73
chr6	78591600	78591800	E72
chr6	78591800	78592200	E74
chr6	78592200	78592400	E45
chr6	78592400	78593000	E74
chr6	78593000	78593200	E72
chr6	78593200	78598400	E74
chr6	78598400	78598600	E72
chr6	78598600	78599800	E74
chr6	78599800	78600200	E72
chr6	78600200	78602200	E74
chr6	78602200	78602600	E72
chr6	78602600	78604800	E74
chr6	78604800	78605000	E72
chr6	78605000	78624200	E73
chr6	78624200	78624400	E71
chr6	78624400	78626400	E74
chr6	78626400	78647600	E73
chr6	78647600	78647800	E47
chr6	78647800	78659600	E73
chr6	78659600	78660200	E72
chr6	78660200	78666400	E73
chr6	78666400	78666600	E47
chr6	78666600	78668200	E73
chr6	78668200	78668400	E47
chr6	78668400	78680200	E73
chr6	78680200	78680400	E47
chr6	78680400	78685600	E73
chr6	78685600	78685800	E46
chr6	78685800	78686600	E74
chr6	78686600	78686800	E72
chr6	78686800	78692000	E74
chr6	78692000	78692200	E72
chr6	78692200	78695000	E74
chr6	78695000	78695200	E72
chr6	78695200	78695400	E74
chr6	78695400	78695800	E82
chr6	78695800	78696200	E83
chr6	78696200	78696400	E39
chr6	78696400	78696800	E83
chr6	78696800	78697000	E16
chr6	78697000	78697200	E56
chr6	78697200	78697400	E83
chr6	78697400	78703800	E73
chr6	78703800	78704000	E72
chr6	78704000	78708600	E73
chr6	78708600	78708800	E47
chr6	78708800	78714600	E73
chr6	78714600	78715000	E47
chr6	78715000	78720600	E73
chr6	78720600	78720800	E47
chr6	78720800	78725200	E73
chr6	78725200	78725400	E72
chr6	78725400	78726800	E74
chr6	78726800	78727000	E72
chr6	78727000	78728600	E74
chr6	78728600	78728800	E34
chr6	78728800	78730200	E74
chr6	78730200	78730400	E72
chr6	78730400	78734800	E74
chr6	78734800	78735000	E78
chr6	78735000	78737600	E73
chr6	78737600	78739000	E74
chr6	78739000	78739400	E72
chr6	78739400	78741800	E74
chr6	78741800	78742000	E45
chr6	78742000	78742200	E72
chr6	78742200	78746600	E74
chr6	78746600	78746800	E72
chr6	78746800	78750200	E74
chr6	78750200	78750400	E72
chr6	78750400	78750800	E74
chr6	78750800	78751000	E72
chr6	78751000	78755800	E74
chr6	78755800	78756000	E45
chr6	78756000	78757800	E74
chr6	78757800	78758000	E72
chr6	78758000	78758600	E74
chr6	78758600	78758800	E72
chr6	78758800	78765600	E73
chr6	78765600	78765800	E47
chr6	78765800	78776200	E73
chr6	78776200	78776400	E47
chr6	78776400	78781200	E73
chr6	78781200	78781400	E46
chr6	78781400	78788000	E73
chr6	78788000	78788200	E79
chr6	78788200	78791000	E74
chr6	78791000	78791200	E76
chr6	78791200	78791400	E74
chr6	78791400	78791600	E45
chr6	78791600	78791800	E72
chr6	78791800	78797400	E74
chr6	78797400	78797600	E72
chr6	78797600	78798600	E74
chr6	78798600	78798800	E46
chr6	78798800	78800800	E73
chr6	78800800	78801000	E47
chr6	78801000	78810600	E73
chr6	78810600	78810800	E71
chr6	78810800	78812800	E74
chr6	78812800	78813000	E45
chr6	78813000	78813800	E74
chr6	78813800	78814000	E46
chr6	78814000	78819800	E73
chr6	78819800	78820000	E72
chr6	78820000	78825800	E73
chr6	78825800	78826000	E47
chr6	78826000	78834400	E73
chr6	78834400	78834800	E72
chr6	78834800	78844000	E73
chr6	78844000	78844400	E72
chr6	78844400	78845800	E74
chr6	78845800	78846000	E46
chr6	78846000	78848200	E74
chr6	78848200	78848400	E46
chr6	78848400	78858400	E73
chr6	78858400	78858600	E47
chr6	78858600	78870400	E73
chr6	78870400	78870600	E72
chr6	78870600	78872800	E74
chr6	78872800	78873000	E49
chr6	78873000	78876800	E74
chr6	78876800	78877000	E72
chr6	78877000	78878200	E74
chr6	78878200	78878400	E48
chr6	78878400	78878600	E74
chr6	78878600	78878800	E72
chr6	78878800	78879400	E74
chr6	78879400	78879600	E72
chr6	78879600	78881400	E74
chr6	78881400	78881600	E78
chr6	78881600	78882200	E74
chr6	78882200	78882400	E72
chr6	78882400	78884000	E74
chr6	78884000	78884200	E45
chr6	78884200	78884600	E74
chr6	78884600	78884800	E72
chr6	78884800	78887200	E74
chr6	78887200	78887400	E80
chr6	78887400	78892400	E74
chr6	78892400	78892600	E71
chr6	78892600	78893200	E74
chr6	78893200	78893400	E80
chr6	78893400	78900000	E73
chr6	78900000	78900200	E47
chr6	78900200	78902000	E73
chr6	78902000	78902200	E47
chr6	78902200	78923400	E73
chr6	78923400	78923600	E47
chr6	78923600	78926600	E73
chr6	78926600	78926800	E47
chr6	78926800	78933800	E73
chr6	78933800	78934200	E72
chr6	78934200	78939400	E73
chr6	78939400	78939600	E46
chr6	78939600	78955600	E73
chr6	78955600	78955800	E47
chr6	78955800	78960600	E73
chr6	78960600	78960800	E46
chr6	78960800	78961000	E72
chr6	78961000	78961400	E74
chr6	78961400	78961600	E80
chr6	78961600	78962000	E74
chr6	78962000	78962200	E82
chr6	78962200	78962600	E83
chr6	78962600	78962800	E12
chr6	78962800	78963200	E83
chr6	78963200	78964200	E82
chr6	78964200	78964400	E76
chr6	78964400	78966800	E74
chr6	78966800	78967000	E45
chr6	78967000	78978400	E73
chr6	78978400	78978600	E71
chr6	78978600	79006800	E73
chr6	79006800	79007000	E47
chr6	79007000	79016000	E73
chr6	79016000	79016200	E72
chr6	79016200	79017400	E74
chr6	79017400	79017600	E48
chr6	79017600	79025400	E74
chr6	79025400	79025600	E71
chr6	79025600	79026200	E74
chr6	79026200	79026400	E72
chr6	79026400	79029400	E74
chr6	79029400	79029600	E48
chr6	79029600	79029800	E47
chr6	79029800	79036600	E73
chr6	79036600	79036800	E71
chr6	79036800	79037800	E74
chr6	79037800	79038000	E72
chr6	79038000	79038200	E47
chr6	79038200	79043000	E73
chr6	79043000	79043200	E47
chr6	79043200	79050400	E73
chr6	79050400	79050600	E46
chr6	79050600	79051800	E74
chr6	79051800	79052000	E46
chr6	79052000	79053000	E74
chr6	79053000	79053200	E79
chr6	79053200	79053400	E74
chr6	79053400	79053600	E72
chr6	79053600	79059400	E74
chr6	79059400	79059600	E13
chr6	79059600	79068200	E74
chr6	79068200	79068400	E45
chr6	79068400	79070400	E74
chr6	79070400	79070600	E75
chr6	79070600	79071400	E74
chr6	79071400	79071600	E72
chr6	79071600	79074000	E74
chr6	79074000	79074200	E72
chr6	79074200	79074400	E74
chr6	79074400	79074600	E72
chr6	79074600	79090000	E73
chr6	79090000	79090200	E47
chr6	79090200	79091200	E73
chr6	79091200	79091400	E72
chr6	79091400	79091800	E74
chr6	79091800	79092000	E46
chr6	79092000	79096000	E74
chr6	79096000	79096200	E72
chr6	79096200	79096400	E71
chr6	79096400	79098000	E74
chr6	79098000	79098200	E45
chr6	79098200	79101600	E74
chr6	79101600	79101800	E72
chr6	79101800	79104800	E74
chr6	79104800	79105000	E79
chr6	79105000	79105600	E74
chr6	79105600	79105800	E72
chr6	79105800	79107200	E74
chr6	79107200	79107400	E71
chr6	79107400	79130000	E73
chr6	79130000	79130200	E45
chr6	79130200	79131000	E74
chr6	79131000	79131200	E72
chr6	79131200	79131400	E46
chr6	79131400	79133400	E74
chr6	79133400	79133600	E72
chr6	79133600	79134800	E74
chr6	79134800	79135000	E45
chr6	79135000	79138200	E74
chr6	79138200	79138400	E71
chr6	79138400	79143000	E74
chr6	79143000	79143400	E48
chr6	79143400	79145600	E74
chr6	79145600	79145800	E46
chr6	79145800	79146800	E74
chr6	79146800	79147000	E72
chr6	79147000	79158600	E73
chr6	79158600	79158800	E47
chr6	79158800	79170400	E73
chr6	79170400	79170600	E75
chr6	79170600	79171200	E74
chr6	79171200	79171400	E46
chr6	79171400	79183800	E73
chr6	79183800	79184000	E75
chr6	79184000	79186400	E73
chr6	79186400	79186600	E47
chr6	79186600	79193400	E73
chr6	79193400	79193600	E45
chr6	79193600	79197200	E74
chr6	79197200	79197400	E46
chr6	79197400	79197600	E72
chr6	79197600	79197800	E74
chr6	79197800	79198000	E79
chr6	79198000	79201400	E74
chr6	79201400	79201600	E46
chr6	79201600	79204200	E74
chr6	79204200	79204400	E49
chr6	79204400	79209200	E74
chr6	79209200	79209400	E46
chr6	79209400	79214000	E74
chr6	79214000	79214200	E46
chr6	79214200	79214600	E74
chr6	79214600	79214800	E55
chr6	79214800	79215000	E56
chr6	79215000	79215200	E82
chr6	79215200	79216200	E74
chr6	79216200	79216600	E72
chr6	79216600	79218400	E74
chr6	79218400	79218600	E71
chr6	79218600	79223000	E74
chr6	79223000	79223400	E72
chr6	79223400	79224800	E74
chr6	79224800	79225000	E48
chr6	79225000	79225200	E72
chr6	79225200	79225400	E74
chr6	79225400	79225600	E72
chr6	79225600	79226200	E74
chr6	79226200	79226400	E78
chr6	79226400	79230400	E74
chr6	79230400	79230600	E72
chr6	79230600	79230800	E79
chr6	79230800	79235400	E73
chr6	79235400	79235600	E47
chr6	79235600	79240600	E73
chr6	79240600	79240800	E46
chr6	79240800	79241800	E74
chr6	79241800	79242000	E72
chr6	79242000	79242200	E46
chr6	79242200	79253800	E73
chr6	79253800	79254000	E46
chr6	79254000	79254200	E79
chr6	79254200	79259200	E74
chr6	79259200	79259400	E72
chr6	79259400	79265200	E74
chr6	79265200	79265400	E72
chr6	79265400	79267400	E74
chr6	79267400	79267600	E25
chr6	79267600	79270400	E74
chr6	79270400	79270600	E46
chr6	79270600	79270800	E74
chr6	79270800	79271000	E72
chr6	79271000	79275400	E74
chr6	79275400	79275600	E72
chr6	79275600	79275800	E74
chr6	79275800	79276000	E72
chr6	79276000	79287800	E73
chr6	79287800	79288000	E75
chr6	79288000	79290800	E74
chr6	79290800	79291000	E72
chr6	79291000	79291200	E13
chr6	79291200	79291400	E74
chr6	79291400	79291600	E48
chr6	79291600	79300800	E74
chr6	79300800	79301000	E71
chr6	79301000	79305600	E74
chr6	79305600	79305800	E72
chr6	79305800	79306000	E71
chr6	79306000	79306200	E81
chr6	79306200	79307400	E74
chr6	79307400	79307600	E72
chr6	79307600	79318200	E73
chr6	79318200	79319000	E83
chr6	79319000	79319800	E82
chr6	79319800	79320200	E25
chr6	79320200	79320400	E82
chr6	79320400	79320600	E25
chr6	79320600	79322200	E82
chr6	79322200	79322400	E78
chr6	79322400	79323200	E74
chr6	79323200	79323400	E12
chr6	79323400	79323600	E83
chr6	79323600	79323800	E12
chr6	79323800	79324000	E15
chr6	79324000	79324200	E16
chr6	79324200	79324400	E15
chr6	79324400	79324800	E18
chr6	79324800	79325200	E17
chr6	79325200	79325400	E14
chr6	79325400	79325600	E69
chr6	79325600	79326000	E14
chr6	79326000	79326600	E15
chr6	79326600	79327000	E16
chr6	79327000	79327200	E83
chr6	79327200	79329600	E82
chr6	79329600	79332000	E74
chr6	79332000	79332200	E72
chr6	79332200	79332600	E74
chr6	79332600	79332800	E82
chr6	79332800	79333000	E76
chr6	79333000	79334600	E74
chr6	79334600	79335000	E82
chr6	79335000	79335800	E83
chr6	79335800	79336400	E82
chr6	79336400	79336600	E13
chr6	79336600	79337800	E82
chr6	79337800	79338000	E7
chr6	79338000	79338800	E82
chr6	79338800	79339000	E48
chr6	79339000	79339200	E55
chr6	79339200	79339400	E48
chr6	79339400	79341200	E74
chr6	79341200	79341400	E78
chr6	79341400	79347200	E73
chr6	79347200	79347400	E47
chr6	79347400	79351800	E73
chr6	79351800	79352000	E47
chr6	79352000	79352200	E74
chr6	79352200	79352400	E76
chr6	79352400	79352600	E74
chr6	79352600	79352800	E46
chr6	79352800	79354600	E74
chr6	79354600	79354800	E72
chr6	79354800	79357400	E74
chr6	79357400	79357600	E72
chr6	79357600	79371400	E73
chr6	79371400	79371600	E72
chr6	79371600	79371800	E44
chr6	79371800	79373400	E74
chr6	79373400	79373600	E45
chr6	79373600	79374800	E74
chr6	79374800	79375000	E48
chr6	79375000	79383800	E74
chr6	79383800	79384000	E72
chr6	79384000	79388200	E73
chr6	79388200	79388400	E47
chr6	79388400	79392400	E73
chr6	79392400	79392600	E47
chr6	79392600	79394400	E73
chr6	79394400	79394600	E47
chr6	79394600	79403800	E73
chr6	79403800	79404000	E47
chr6	79404000	79412400	E73
chr6	79412400	79412600	E45
chr6	79412600	79419600	E74
chr6	79419600	79419800	E46
chr6	79419800	79420000	E74
chr6	79420000	79420200	E77
chr6	79420200	79421400	E74
chr6	79421400	79421600	E71
chr6	79421600	79430600	E73
chr6	79430600	79430800	E47
chr6	79430800	79432600	E73
chr6	79432600	79433800	E74
chr6	79433800	79434000	E72
chr6	79434000	79434200	E48
chr6	79434200	79435200	E74
chr6	79435200	79435400	E72
chr6	79435400	79435600	E74
chr6	79435600	79436000	E72
chr6	79436000	79439800	E74
chr6	79439800	79440000	E13
chr6	79440000	79441600	E74
chr6	79441600	79441800	E72
chr6	79441800	79447600	E74
chr6	79447600	79447800	E46
chr6	79447800	79449000	E74
chr6	79449000	79449200	E46
chr6	79449200	79456600	E74
chr6	79456600	79456800	E48
chr6	79456800	79459200	E74
chr6	79459200	79459400	E72
chr6	79459400	79463400	E74
chr6	79463400	79463600	E45
chr6	79463600	79466200	E74
chr6	79466200	79466400	E45
chr6	79466400	79467800	E74
chr6	79467800	79468000	E72
chr6	79468000	79471000	E74
chr6	79471000	79477600	E73
chr6	79477600	79478400	E74
chr6	79478400	79478600	E72
chr6	79478600	79479000	E74
chr6	79479000	79479200	E81
chr6	79479200	79479400	E72
chr6	79479400	79481000	E74
chr6	79481000	79481200	E72
chr6	79481200	79481800	E74
chr6	79481800	79482000	E71
chr6	79482000	79486600	E74
chr6	79486600	79486800	E48
chr6	79486800	79487200	E74
chr6	79487200	79487400	E46
chr6	79487400	79489600	E74
chr6	79489600	79489800	E72
chr6	79489800	79491200	E74
chr6	79491200	79491400	E76
chr6	79491400	79492400	E74
chr6	79492400	79492600	E46
chr6	79492600	79494000	E74
chr6	79494000	79494200	E46
chr6	79494200	79498000	E74
chr6	79498000	79498200	E46
chr6	79498200	79498600	E74
chr6	79498600	79498800	E71
chr6	79498800	79499200	E74
chr6	79499200	79499400	E55
chr6	79499400	79499600	E72
chr6	79499600	79500200	E74
chr6	79500200	79500400	E48
chr6	79500400	79501000	E74
chr6	79501000	79501200	E81
chr6	79501200	79501400	E48
chr6	79501400	79507800	E74
chr6	79507800	79508000	E46
chr6	79508000	79509400	E74
chr6	79509400	79509800	E45
chr6	79509800	79510000	E77
chr6	79510000	79510400	E74
chr6	79510400	79510600	E82
chr6	79510600	79510800	E13
chr6	79510800	79511000	E82
chr6	79511000	79511200	E45
chr6	79511200	79512200	E74
chr6	79512200	79512400	E71
chr6	79512400	79515000	E74
chr6	79515000	79515200	E13
chr6	79515200	79515400	E82
chr6	79515400	79515600	E48
chr6	79515600	79519400	E74
chr6	79519400	79519600	E78
chr6	79519600	79523800	E74
chr6	79523800	79524000	E72
chr6	79524000	79529000	E74
chr6	79529000	79529200	E79
chr6	79529200	79529400	E74
chr6	79529400	79529600	E77
chr6	79529600	79530200	E74
chr6	79530200	79530400	E46
chr6	79530400	79530600	E74
chr6	79530600	79530800	E72
chr6	79530800	79539400	E74
chr6	79539400	79539600	E72
chr6	79539600	79541800	E74
chr6	79541800	79542000	E46
chr6	79542000	79544200	E74
chr6	79544200	79544400	E72
chr6	79544400	79546600	E74
chr6	79546600	79546800	E72
chr6	79546800	79549800	E74
chr6	79549800	79550000	E45
chr6	79550000	79551600	E74
chr6	79551600	79551800	E81
chr6	79551800	79553800	E74
chr6	79553800	79554000	E13
chr6	79554000	79554200	E82
chr6	79554200	79554400	E48
chr6	79554400	79555800	E74
chr6	79555800	79556000	E48
chr6	79556000	79556200	E76
chr6	79556200	79558200	E74
chr6	79558200	79558400	E72
chr6	79558400	79558800	E74
chr6	79558800	79559000	E48
chr6	79559000	79559400	E74
chr6	79559400	79559600	E45
chr6	79559600	79559800	E72
chr6	79559800	79565800	E74
chr6	79565800	79566000	E72
chr6	79566000	79566600	E74
chr6	79566600	79566800	E72
chr6	79566800	79569400	E74
chr6	79569400	79569600	E46
chr6	79569600	79569800	E74
chr6	79569800	79570000	E80
chr6	79570000	79570200	E72
chr6	79570200	79570800	E74
chr6	79570800	79571000	E38
chr6	79571000	79571200	E36
chr6	79571200	79571600	E54
chr6	79571600	79572200	E74
chr6	79572200	79572400	E46
chr6	79572400	79575400	E74
chr6	79575400	79575600	E46
chr6	79575600	79576000	E74
chr6	79576000	79576200	E25
chr6	79576200	79576400	E23
chr6	79576400	79576600	E24
chr6	79576600	79576800	E20
chr6	79576800	79577000	E85
chr6	79577000	79577200	E19
chr6	79577200	79577400	E20
chr6	79577400	79577800	E19
chr6	79577800	79578000	E85
chr6	79578000	79578200	E28
chr6	79578200	79578600	E26
chr6	79578600	79579000	E23
chr6	79579000	79579400	E82
chr6	79579400	79579800	E48
chr6	79579800	79585800	E74
chr6	79585800	79586000	E82
chr6	79586000	79586200	E6
chr6	79586200	79586800	E82
chr6	79586800	79587000	E6
chr6	79587000	79589000	E74
chr6	79589000	79589200	E46
chr6	79589200	79589400	E74
chr6	79589400	79589600	E71
chr6	79589600	79589800	E72
chr6	79589800	79592600	E74
chr6	79592600	79592800	E75
chr6	79592800	79594200	E74
chr6	79594200	79594400	E48
chr6	79594400	79595600	E74
chr6	79595600	79595800	E45
chr6	79595800	79596800	E82
chr6	79596800	79597000	E13
chr6	79597000	79597200	E48
chr6	79597200	79600800	E74
chr6	79600800	79601000	E48
chr6	79601000	79601800	E74
chr6	79601800	79602000	E82
chr6	79602000	79602200	E7
chr6	79602200	79602600	E82
chr6	79602600	79603200	E74
chr6	79603200	79603400	E48
chr6	79603400	79606800	E74
chr6	79606800	79607000	E46
chr6	79607000	79610800	E74
chr6	79610800	79611400	E82
chr6	79611400	79611600	E25
chr6	79611600	79611800	E82
chr6	79611800	79612000	E76
chr6	79612000	79612200	E36
chr6	79612200	79612400	E76
chr6	79612400	79612600	E45
chr6	79612600	79614000	E74
chr6	79614000	79614200	E46
chr6	79614200	79617600	E74
chr6	79617600	79617800	E45
chr6	79617800	79618000	E48
chr6	79618000	79618200	E55
chr6	79618200	79618400	E36
chr6	79618400	79618600	E35
chr6	79618600	79618800	E38
chr6	79618800	79619000	E36
chr6	79619000	79619200	E38
chr6	79619200	79619400	E31
chr6	79619400	79619600	E54
chr6	79619600	79619800	E55
chr6	79619800	79620000	E25
chr6	79620000	79620200	E23
chr6	79620200	79620400	E30
chr6	79620400	79620600	E29
chr6	79620600	79620800	E30
chr6	79620800	79621000	E36
chr6	79621000	79621200	E37
chr6	79621200	79621400	E55
chr6	79621400	79621600	E44
chr6	79621600	79622200	E74
chr6	79622200	79622800	E55
chr6	79622800	79623000	E38
chr6	79623000	79623200	E45
chr6	79623200	79625000	E74
chr6	79625000	79625200	E72
chr6	79625200	79625400	E48
chr6	79625400	79625600	E56
chr6	79625600	79625800	E13
chr6	79625800	79629600	E74
chr6	79629600	79629800	E71
chr6	79629800	79630800	E74
chr6	79630800	79631000	E48
chr6	79631000	79634800	E74
chr6	79634800	79635000	E76
chr6	79635000	79637200	E74
chr6	79637200	79637400	E76
chr6	79637400	79638800	E74
chr6	79638800	79639000	E72
chr6	79639000	79639200	E46
chr6	79639200	79640000	E74
chr6	79640000	79640200	E25
chr6	79640200	79643200	E74
chr6	79643200	79643600	E72
chr6	79643600	79645600	E74
chr6	79645600	79645800	E48
chr6	79645800	79646800	E74
chr6	79646800	79647800	E82
chr6	79647800	79648000	E7
chr6	79648000	79648600	E82
chr6	79648600	79648800	E25
chr6	79648800	79649800	E82
chr6	79649800	79650000	E25
chr6	79650000	79650200	E82
chr6	79650200	79652400	E74
chr6	79652400	79652600	E72
chr6	79652600	79655000	E74
chr6	79655000	79656200	E82
chr6	79656200	79657600	E74
chr6	79657600	79657800	E25
chr6	79657800	79658200	E82
chr6	79658200	79661600	E74
chr6	79661600	79662200	E82
chr6	79662200	79662600	E25
chr6	79662600	79665600	E74
chr6	79665600	79665800	E80
chr6	79665800	79666000	E74
chr6	79666000	79666200	E72
chr6	79666200	79669600	E74
chr6	79669600	79669800	E46
chr6	79669800	79672600	E74
chr6	79672600	79672800	E72
chr6	79672800	79677800	E74
chr6	79677800	79678000	E72
chr6	79678000	79678200	E74
chr6	79678200	79678400	E72
chr6	79678400	79679400	E74
chr6	79679400	79680400	E82
chr6	79680400	79680600	E13
chr6	79680600	79681200	E74
chr6	79681200	79681400	E72
chr6	79681400	79681600	E46
chr6	79681600	79682200	E74
chr6	79682200	79682400	E72
chr6	79682400	79688200	E74
chr6	79688200	79688400	E45
chr6	79688400	79689600	E74
chr6	79689600	79689800	E25
chr6	79689800	79690000	E82
chr6	79690000	79690200	E7
chr6	79690200	79691000	E82
chr6	79691000	79691200	E6
chr6	79691200	79691800	E82
chr6	79691800	79692000	E25
chr6	79692000	79693200	E74
chr6	79693200	79693400	E72
chr6	79693400	79695200	E74
chr6	79695200	79695400	E25
chr6	79695400	79697800	E74
chr6	79697800	79698000	E46
chr6	79698000	79698400	E74
chr6	79698400	79698600	E46
chr6	79698600	79701200	E74
chr6	79701200	79701400	E72
chr6	79701400	79701600	E46
chr6	79701600	79702400	E74
chr6	79702400	79702600	E71
chr6	79702600	79705200	E74
chr6	79705200	79705400	E45
chr6	79705400	79707800	E74
chr6	79707800	79708000	E46
chr6	79708000	79712000	E74
chr6	79712000	79713200	E82
chr6	79713200	79713400	E48
chr6	79713400	79713800	E82
chr6	79713800	79714000	E13
chr6	79714000	79715000	E82
chr6	79715000	79715200	E48
chr6	79715200	79716800	E82
chr6	79716800	79717000	E25
chr6	79717000	79718400	E82
chr6	79718400	79718600	E16
chr6	79718600	79719000	E82
chr6	79719000	79719200	E25
chr6	79719200	79721400	E74
chr6	79721400	79721600	E48
chr6	79721600	79724800	E82
chr6	79724800	79725000	E13
chr6	79725000	79727000	E74
chr6	79727000	79727200	E72
chr6	79727200	79727400	E25
chr6	79727400	79728400	E82
chr6	79728400	79728600	E77
chr6	79728600	79729400	E74
chr6	79729400	79729600	E25
chr6	79729600	79729800	E45
chr6	79729800	79730800	E74
chr6	79730800	79731000	E48
chr6	79731000	79731400	E82
chr6	79731400	79731600	E74
chr6	79731600	79732000	E82
chr6	79732000	79732200	E7
chr6	79732200	79732400	E13
chr6	79732400	79732800	E82
chr6	79732800	79733000	E44
chr6	79733000	79733200	E25
chr6	79733200	79734000	E82
chr6	79734000	79734200	E76
chr6	79734200	79734400	E45
chr6	79734400	79735200	E82
chr6	79735200	79735400	E25
chr6	79735400	79735800	E82
chr6	79735800	79736000	E25
chr6	79736000	79736200	E22
chr6	79736200	79736400	E23
chr6	79736400	79736800	E83
chr6	79736800	79737000	E25
chr6	79737000	79737200	E45
chr6	79737200	79737600	E74
chr6	79737600	79737800	E71
chr6	79737800	79739600	E74
chr6	79739600	79739800	E25
chr6	79739800	79740000	E38
chr6	79740000	79740200	E25
chr6	79740200	79740400	E82
chr6	79740400	79740600	E45
chr6	79740600	79740800	E76
chr6	79740800	79742400	E74
chr6	79742400	79742600	E72
chr6	79742600	79742800	E74
chr6	79742800	79743200	E82
chr6	79743200	79743400	E7
chr6	79743400	79743800	E82
chr6	79743800	79744000	E25
chr6	79744000	79744200	E82
chr6	79744200	79744400	E16
chr6	79744400	79744600	E83
chr6	79744600	79745000	E16
chr6	79745000	79745200	E22
chr6	79745200	79745400	E25
chr6	79745400	79745800	E56
chr6	79745800	79746200	E82
chr6	79746200	79746400	E6
chr6	79746400	79746600	E36
chr6	79746600	79746800	E38
chr6	79746800	79747200	E74
chr6	79747200	79747400	E48
chr6	79747400	79747600	E74
chr6	79747600	79748000	E82
chr6	79748000	79748200	E25
chr6	79748200	79748400	E23
chr6	79748400	79749600	E82
chr6	79749600	79749800	E25
chr6	79749800	79750000	E84
chr6	79750000	79750200	E34
chr6	79750200	79750400	E31
chr6	79750400	79750800	E16
chr6	79750800	79751000	E37
chr6	79751000	79751200	E56
chr6	79751200	79751400	E31
chr6	79751400	79751800	E57
chr6	79751800	79752400	E51
chr6	79752400	79752600	E17
chr6	79752600	79752800	E67
chr6	79752800	79753000	E69
chr6	79753000	79753200	E40
chr6	79753200	79753400	E31
chr6	79753400	79753600	E56
chr6	79753600	79753800	E35
chr6	79753800	79754200	E82
chr6	79754200	79754600	E13
chr6	79754600	79754800	E25
chr6	79754800	79755800	E82
chr6	79755800	79756200	E7
chr6	79756200	79756600	E5
chr6	79756600	79756800	E7
chr6	79756800	79759600	E82
chr6	79759600	79759800	E74
chr6	79759800	79760000	E45
chr6	79760000	79760200	E74
chr6	79760200	79760400	E82
chr6	79760400	79761000	E74
chr6	79761000	79761600	E82
chr6	79761600	79761800	E13
chr6	79761800	79762000	E82
chr6	79762000	79762200	E38
chr6	79762200	79763400	E82
chr6	79763400	79763600	E25
chr6	79763600	79765600	E82
chr6	79765600	79765800	E38
chr6	79765800	79766800	E55
chr6	79766800	79767000	E56
chr6	79767000	79767200	E76
chr6	79767200	79768200	E74
chr6	79768200	79769000	E82
chr6	79769000	79769200	E13
chr6	79769200	79770600	E82
chr6	79770600	79770800	E13
chr6	79770800	79771400	E82
chr6	79771400	79771600	E25
chr6	79771600	79772200	E82
chr6	79772200	79772400	E25
chr6	79772400	79772600	E55
chr6	79772600	79773000	E36
chr6	79773000	79773200	E44
chr6	79773200	79773400	E34
chr6	79773400	79773600	E48
chr6	79773600	79773800	E40
chr6	79773800	79774000	E57
chr6	79774000	79774200	E58
chr6	79774200	79774400	E69
chr6	79774400	79774600	E64
chr6	79774600	79775200	E66
chr6	79775200	79775400	E34
chr6	79775400	79775600	E48
chr6	79775600	79775800	E82
chr6	79775800	79776000	E31
chr6	79776000	79776200	E82
chr6	79776200	79776400	E25
chr6	79776400	79776600	E38
chr6	79776600	79776800	E54
chr6	79776800	79777000	E35
chr6	79777000	79777200	E76
chr6	79777200	79777800	E74
chr6	79777800	79778000	E45
chr6	79778000	79778200	E44
chr6	79778200	79778800	E16
chr6	79778800	79779000	E57
chr6	79779000	79779400	E15
chr6	79779400	79779600	E60
chr6	79779600	79780000	E85
chr6	79780000	79780200	E20
chr6	79780200	79780600	E85
chr6	79780600	79781000	E67
chr6	79781000	79781400	E85
chr6	79781400	79781600	E67
chr6	79781600	79781800	E20
chr6	79781800	79782200	E85
chr6	79782200	79782600	E67
chr6	79782600	79783000	E85
chr6	79783000	79783400	E19
chr6	79783400	79783600	E17
chr6	79783600	79783800	E70
chr6	79783800	79784000	E51
chr6	79784000	79784200	E21
chr6	79784200	79784600	E26
chr6	79784600	79784800	E24
chr6	79784800	79785000	E21
chr6	79785000	79785200	E26
chr6	79785200	79785600	E28
chr6	79785600	79785800	E85
chr6	79785800	79786000	E20
chr6	79786000	79787200	E19
chr6	79787200	79787400	E20
chr6	79787400	79787600	E19
chr6	79787600	79787800	E20
chr6	79787800	79789000	E19
chr6	79789000	79789200	E20
chr6	79789200	79789400	E19
chr6	79789400	79789600	E28
chr6	79789600	79789800	E26
chr6	79789800	79790000	E24
chr6	79790000	79790400	E23
chr6	79790400	79790600	E25
chr6	79790600	79790800	E23
chr6	79790800	79791200	E25
chr6	79791200	79791800	E82
chr6	79791800	79792200	E25
chr6	79792200	79792600	E82
chr6	79792600	79792800	E25
chr6	79792800	79793400	E23
chr6	79793400	79793600	E27
chr6	79793600	79794400	E24
chr6	79794400	79795200	E25
chr6	79795200	79797600	E74
chr6	79797600	79797800	E48
chr6	79797800	79802000	E74
chr6	79802000	79802200	E25
chr6	79802200	79806200	E74
chr6	79806200	79806400	E48
chr6	79806400	79808600	E74
chr6	79808600	79808800	E72
chr6	79808800	79809000	E74
chr6	79809000	79809200	E48
chr6	79809200	79812200	E74
chr6	79812200	79812400	E48
chr6	79812400	79813200	E74
chr6	79813200	79813400	E46
chr6	79813400	79813600	E74
chr6	79813600	79813800	E72
chr6	79813800	79816200	E74
chr6	79816200	79816400	E46
chr6	79816400	79823400	E74
chr6	79823400	79823600	E48
chr6	79823600	79825200	E74
chr6	79825200	79825400	E72
chr6	79825400	79826400	E74
chr6	79826400	79826600	E72
chr6	79826600	79826800	E74
chr6	79826800	79827000	E72
chr6	79827000	79829000	E74
chr6	79829000	79829400	E25
chr6	79829400	79843800	E73
chr6	79843800	79844000	E80
chr6	79844000	79844400	E74
chr6	79844400	79844600	E13
chr6	79844600	79844800	E48
chr6	79844800	79845200	E83
chr6	79845200	79845400	E12
chr6	79845400	79845800	E82
chr6	79845800	79852400	E74
chr6	79852400	79852600	E45
chr6	79852600	79854200	E74
chr6	79854200	79854400	E72
chr6	79854400	79857600	E74
chr6	79857600	79857800	E72
chr6	79857800	79859800	E74
chr6	79859800	79860000	E45
chr6	79860000	79861200	E74
chr6	79861200	79861400	E79
chr6	79861400	79863400	E74
chr6	79863400	79863600	E46
chr6	79863600	79865400	E74
chr6	79865400	79865600	E72
chr6	79865600	79865800	E74
chr6	79865800	79866000	E48
chr6	79866000	79868400	E74
chr6	79868400	79868600	E72
chr6	79868600	79877200	E74
chr6	79877200	79877400	E72
chr6	79877400	79877600	E47
chr6	79877600	79882800	E73
chr6	79882800	79883000	E46
chr6	79883000	79886600	E74
chr6	79886600	79886800	E34
chr6	79886800	79888800	E74
chr6	79888800	79889000	E71
chr6	79889000	79889200	E78
chr6	79889200	79889400	E45
chr6	79889400	79893600	E74
chr6	79893600	79893800	E13
chr6	79893800	79894600	E74
chr6	79894600	79894800	E72
chr6	79894800	79899800	E74
chr6	79899800	79900000	E72
chr6	79900000	79900600	E74
chr6	79900600	79900800	E81
chr6	79900800	79902600	E74
chr6	79902600	79902800	E48
chr6	79902800	79904000	E74
chr6	79904000	79904200	E25
chr6	79904200	79907800	E74
chr6	79907800	79908000	E72
chr6	79908000	79909400	E74
chr6	79909400	79909800	E25
chr6	79909800	79910000	E82
chr6	79910000	79910200	E44
chr6	79910200	79911600	E74
chr6	79911600	79911800	E72
chr6	79911800	79912200	E74
chr6	79912200	79912400	E72
chr6	79912400	79912600	E71
chr6	79912600	79913600	E74
chr6	79913600	79913800	E72
chr6	79913800	79914600	E74
chr6	79914600	79914800	E13
chr6	79914800	79918200	E74
chr6	79918200	79918600	E82
chr6	79918600	79919200	E25
chr6	79919200	79919400	E82
chr6	79919400	79921000	E74
chr6	79921000	79921200	E77
chr6	79921200	79924200	E74
chr6	79924200	79924400	E72
chr6	79924400	79925200	E74
chr6	79925200	79925400	E46
chr6	79925400	79928800	E74
chr6	79928800	79929000	E13
chr6	79929000	79929200	E82
chr6	79929200	79929400	E13
chr6	79929400	79930400	E74
chr6	79930400	79930800	E25
chr6	79930800	79931000	E77
chr6	79931000	79931800	E74
chr6	79931800	79932000	E71
chr6	79932000	79934600	E74
chr6	79934600	79934800	E25
chr6	79934800	79935800	E82
chr6	79935800	79936000	E25
chr6	79936000	79938200	E74
chr6	79938200	79938400	E25
chr6	79938400	79940400	E82
chr6	79940400	79940600	E31
chr6	79940600	79940800	E27
chr6	79940800	79941000	E23
chr6	79941000	79941800	E27
chr6	79941800	79942000	E23
chr6	79942000	79942200	E24
chr6	79942200	79942400	E31
chr6	79942400	79942600	E24
chr6	79942600	79942800	E29
chr6	79942800	79943000	E28
chr6	79943000	79943200	E85
chr6	79943200	79943400	E20
chr6	79943400	79944400	E19
chr6	79944400	79944600	E28
chr6	79944600	79944800	E85
chr6	79944800	79945000	E21
chr6	79945000	79945200	E25
chr6	79945200	79945400	E82
chr6	79945400	79947400	E74
chr6	79947400	79947600	E55
chr6	79947600	79947800	E37
chr6	79947800	79948000	E34
chr6	79948000	79948200	E56
chr6	79948200	79948400	E22
chr6	79948400	79948600	E11
chr6	79948600	79948800	E12
chr6	79948800	79949000	E70
chr6	79949000	79949200	E17
chr6	79949200	79949600	E51
chr6	79949600	79949800	E43
chr6	79949800	79950000	E51
chr6	79950000	79950200	E28
chr6	79950200	79950400	E30
chr6	79950400	79950600	E59
chr6	79950600	79950800	E16
chr6	79950800	79951000	E84
chr6	79951000	79951800	E55
chr6	79951800	79952200	E38
chr6	79952200	79952600	E74
chr6	79952600	79952800	E45
chr6	79952800	79953000	E82
chr6	79953000	79953200	E13
chr6	79953200	79954000	E82
chr6	79954000	79954400	E38
chr6	79954400	79955200	E74
chr6	79955200	79955800	E82
chr6	79955800	79956000	E38
chr6	79956000	79956200	E37
chr6	79956200	79956400	E58
chr6	79956400	79956600	E61
chr6	79956600	79956800	E59
chr6	79956800	79957000	E68
chr6	79957000	79957200	E60
chr6	79957200	79957400	E22
chr6	79957400	79957600	E54
chr6	79957600	79958000	E84
chr6	79958000	79958200	E37
chr6	79958200	79958400	E55
chr6	79958400	79959000	E38
chr6	79959000	79959200	E82
chr6	79959200	79959400	E16
chr6	79959400	79959600	E58
chr6	79959600	79959800	E60
chr6	79959800	79960000	E59
chr6	79960000	79960200	E35
chr6	79960200	79960600	E58
chr6	79960600	79960800	E57
chr6	79960800	79961200	E84
chr6	79961200	79961400	E77
chr6	79961400	79961600	E48
chr6	79961600	79965600	E74
chr6	79965600	79965800	E46
chr6	79965800	79966400	E74
chr6	79966400	79966600	E72
chr6	79966600	79968600	E74
chr6	79968600	79968800	E46
chr6	79968800	79970600	E74
chr6	79970600	79970800	E45
chr6	79970800	79971000	E74
chr6	79971000	79971200	E72
chr6	79971200	79971600	E74
chr6	79971600	79971800	E72
chr6	79971800	79974800	E74
chr6	79974800	79975000	E46
chr6	79975000	79978200	E74
chr6	79978200	79978400	E48
chr6	79978400	79980600	E74
chr6	79980600	79980800	E76
chr6	79980800	79981200	E74
chr6	79981200	79981400	E72
chr6	79981400	79989400	E73
chr6	79989400	79989600	E75
chr6	79989600	79991800	E74
chr6	79991800	79992000	E45
chr6	79992000	79994600	E74
chr6	79994600	79994800	E46
chr6	79994800	79999600	E73
chr6	79999600	79999800	E47
chr6	79999800	80001800	E73
chr6	80001800	80002000	E72
chr6	80002000	80003000	E74
chr6	80003000	80003200	E72
chr6	80003200	80005400	E74
chr6	80005400	80005600	E72
chr6	80005600	80017200	E74
chr6	80017200	80017400	E48
chr6	80017400	80017600	E74
chr6	80017600	80017800	E48
chr6	80017800	80018000	E74
chr6	80018000	80018400	E72
chr6	80018400	80018800	E74
chr6	80018800	80019000	E46
chr6	80019000	80019200	E74
chr6	80019200	80019400	E46
chr6	80019400	80022600	E74
chr6	80022600	80022800	E81
chr6	80022800	80023200	E74
chr6	80023200	80023400	E44
chr6	80023400	80023600	E72
chr6	80023600	80026400	E74
chr6	80026400	80026600	E78
chr6	80026600	80027600	E74
chr6	80027600	80028000	E82
chr6	80028000	80028200	E56
chr6	80028200	80028400	E82
chr6	80028400	80028600	E25
chr6	80028600	80030000	E74
chr6	80030000	80030200	E72
chr6	80030200	80030400	E44
chr6	80030400	80031200	E74
chr6	80031200	80031400	E48
chr6	80031400	80034400	E74
chr6	80034400	80034600	E49
chr6	80034600	80036000	E74
chr6	80036000	80036200	E79
chr6	80036200	80037000	E74
chr6	80037000	80037200	E82
chr6	80037200	80037400	E56
chr6	80037400	80037600	E36
chr6	80037600	80038400	E74
chr6	80038400	80038600	E72
chr6	80038600	80038800	E74
chr6	80038800	80039000	E46
chr6	80039000	80039200	E74
chr6	80039200	80039400	E45
chr6	80039400	80040400	E74
chr6	80040400	80040800	E82
chr6	80040800	80041000	E25
chr6	80041000	80041200	E82
chr6	80041200	80041400	E25
chr6	80041400	80042200	E82
chr6	80042200	80042400	E16
chr6	80042400	80043400	E84
chr6	80043400	80043600	E25
chr6	80043600	80043800	E13
chr6	80043800	80044200	E16
chr6	80044200	80044400	E18
chr6	80044400	80044800	E85
chr6	80044800	80045000	E51
chr6	80045000	80045200	E66
chr6	80045200	80045400	E70
chr6	80045400	80045600	E17
chr6	80045600	80045800	E18
chr6	80045800	80046200	E15
chr6	80046200	80046400	E56
chr6	80046400	80046800	E16
chr6	80046800	80047000	E84
chr6	80047000	80047200	E82
chr6	80047200	80047400	E56
chr6	80047400	80048200	E82
chr6	80048200	80048400	E25
chr6	80048400	80049600	E74
chr6	80049600	80049800	E72
chr6	80049800	80052600	E74
chr6	80052600	80052800	E25
chr6	80052800	80053000	E48
chr6	80053000	80053600	E74
chr6	80053600	80053800	E44
chr6	80053800	80054200	E82
chr6	80054200	80054400	E25
chr6	80054400	80054800	E74
chr6	80054800	80055000	E46
chr6	80055000	80055200	E72
chr6	80055200	80056400	E74
chr6	80056400	80056600	E46
chr6	80056600	80057200	E74
chr6	80057200	80057400	E48
chr6	80057400	80058600	E74
chr6	80058600	80058800	E48
chr6	80058800	80059200	E74
chr6	80059200	80059400	E72
chr6	80059400	80060400	E74
chr6	80060400	80060600	E72
chr6	80060600	80064400	E74
chr6	80064400	80064600	E72
chr6	80064600	80065400	E74
chr6	80065400	80065600	E48
chr6	80065600	80065800	E55
chr6	80065800	80070200	E74
chr6	80070200	80070400	E72
chr6	80070400	80072000	E74
chr6	80072000	80072400	E72
chr6	80072400	80073200	E74
chr6	80073200	80073400	E72
chr6	80073400	80074200	E74
chr6	80074200	80074400	E72
chr6	80074400	80076400	E74
chr6	80076400	80076600	E13
chr6	80076600	80082600	E74
chr6	80082600	80083200	E84
chr6	80083200	80083400	E16
chr6	80083400	80083600	E82
chr6	80083600	80083800	E25
chr6	80083800	80085600	E82
chr6	80085600	80085800	E25
chr6	80085800	80087000	E82
chr6	80087000	80087200	E25
chr6	80087200	80087400	E82
chr6	80087400	80087600	E84
chr6	80087600	80087800	E52
chr6	80087800	80088000	E16
chr6	80088000	80088200	E22
chr6	80088200	80088400	E24
chr6	80088400	80089200	E55
chr6	80089200	80089600	E74
chr6	80089600	80089800	E48
chr6	80089800	80090400	E74
chr6	80090400	80090600	E48
chr6	80090600	80092200	E74
chr6	80092200	80092400	E46
chr6	80092400	80094200	E74
chr6	80094200	80094400	E48
chr6	80094400	80098800	E74
chr6	80098800	80099000	E72
chr6	80099000	80099400	E74
chr6	80099400	80099600	E45
chr6	80099600	80104400	E74
chr6	80104400	80104600	E72
chr6	80104600	80110400	E74
chr6	80110400	80110600	E48
chr6	80110600	80111600	E74
chr6	80111600	80111800	E48
chr6	80111800	80113000	E74
chr6	80113000	80113400	E48
chr6	80113400	80113600	E37
chr6	80113600	80113800	E55
chr6	80113800	80115400	E74
chr6	80115400	80115600	E72
chr6	80115600	80119800	E74
chr6	80119800	80120000	E75
chr6	80120000	80121400	E74
chr6	80121400	80121600	E48
chr6	80121600	80126800	E74
chr6	80126800	80127000	E44
chr6	80127000	80127200	E7
chr6	80127200	80128800	E74
chr6	80128800	80129000	E48
chr6	80129000	80130600	E74
chr6	80130600	80130800	E13
chr6	80130800	80131000	E82
chr6	80131000	80131200	E13
chr6	80131200	80131400	E82
chr6	80131400	80131600	E23
chr6	80131600	80132000	E82
chr6	80132000	80132200	E13
chr6	80132200	80134000	E74
chr6	80134000	80134200	E25
chr6	80134200	80135600	E74
chr6	80135600	80135800	E48
chr6	80135800	80136200	E74
chr6	80136200	80136400	E48
chr6	80136400	80145400	E74
chr6	80145400	80145600	E72
chr6	80145600	80149400	E74
chr6	80149400	80149800	E82
chr6	80149800	80150000	E23
chr6	80150000	80150200	E16
chr6	80150200	80150600	E25
chr6	80150600	80150800	E82
chr6	80150800	80151000	E25
chr6	80151000	80151200	E84
chr6	80151200	80152000	E74
chr6	80152000	80152200	E44
chr6	80152200	80157000	E74
chr6	80157000	80157200	E72
chr6	80157200	80159800	E74
chr6	80159800	80160000	E79
chr6	80160000	80162400	E74
chr6	80162400	80162600	E25
chr6	80162600	80162800	E83
chr6	80162800	80163400	E16
chr6	80163400	80163600	E83
chr6	80163600	80164200	E16
chr6	80164200	80165000	E82
chr6	80165000	80165200	E74
chr6	80165200	80166200	E82
chr6	80166200	80166400	E48
chr6	80166400	80169800	E74
chr6	80169800	80170000	E48
chr6	80170000	80175400	E74
chr6	80175400	80175800	E82
chr6	80175800	80176000	E23
chr6	80176000	80176400	E82
chr6	80176400	80180600	E74
chr6	80180600	80180800	E48
chr6	80180800	80182400	E74
chr6	80182400	80182600	E49
chr6	80182600	80183800	E74
chr6	80183800	80184000	E75
chr6	80184000	80188600	E74
chr6	80188600	80188800	E48
chr6	80188800	80189600	E74
chr6	80189600	80189800	E76
chr6	80189800	80192000	E74
chr6	80192000	80192200	E76
chr6	80192200	80201200	E74
chr6	80201200	80201600	E82
chr6	80201600	80201800	E23
chr6	80201800	80202400	E24
chr6	80202400	80202600	E23
chr6	80202600	80202800	E25
chr6	80202800	80204400	E82
chr6	80204400	80204600	E25
chr6	80204600	80205000	E82
chr6	80205000	80206800	E74
chr6	80206800	80207000	E25
chr6	80207000	80208200	E82
chr6	80208200	80208400	E25
chr6	80208400	80208600	E82
chr6	80208600	80208800	E23
chr6	80208800	80209000	E25
chr6	80209000	80211400	E74
chr6	80211400	80211600	E48
chr6	80211600	80217800	E74
chr6	80217800	80218000	E46
chr6	80218000	80225800	E74
chr6	80225800	80226000	E13
chr6	80226000	80227200	E74
chr6	80227200	80227400	E71
chr6	80227400	80232800	E74
chr6	80232800	80233000	E25
chr6	80233000	80233800	E82
chr6	80233800	80234200	E25
chr6	80234200	80234800	E23
chr6	80234800	80235000	E25
chr6	80235000	80235400	E82
chr6	80235400	80237000	E74
chr6	80237000	80237200	E48
chr6	80237200	80244000	E74
chr6	80244000	80244200	E25
chr6	80244200	80245800	E82
chr6	80245800	80246000	E23
chr6	80246000	80246400	E24
chr6	80246400	80246600	E26
chr6	80246600	80246800	E28
chr6	80246800	80247400	E21
chr6	80247400	80247600	E19
chr6	80247600	80247800	E28
chr6	80247800	80248000	E29
chr6	80248000	80248600	E24
chr6	80248600	80248800	E37
chr6	80248800	80249000	E25
chr6	80249000	80249200	E82
chr6	80249200	80249400	E13
chr6	80249400	80249600	E25
chr6	80249600	80251400	E82
chr6	80251400	80251600	E25
chr6	80251600	80251800	E82
chr6	80251800	80252400	E84
chr6	80252400	80252800	E16
chr6	80252800	80253000	E84
chr6	80253000	80253200	E15
chr6	80253200	80253400	E14
chr6	80253400	80253600	E17
chr6	80253600	80253800	E64
chr6	80253800	80254200	E67
chr6	80254200	80255200	E85
chr6	80255200	80255400	E21
chr6	80255400	80255600	E18
chr6	80255600	80256000	E14
chr6	80256000	80256200	E57
chr6	80256200	80256800	E83
chr6	80256800	80257800	E82
chr6	80257800	80259000	E74
chr6	80259000	80259200	E81
chr6	80259200	80262400	E74
chr6	80262400	80263000	E82
chr6	80263000	80263200	E25
chr6	80263200	80263400	E23
chr6	80263400	80264200	E82
chr6	80264200	80264400	E25
chr6	80264400	80265200	E74
chr6	80265200	80265400	E77
chr6	80265400	80265600	E48
chr6	80265600	80265800	E82
chr6	80265800	80266000	E84
chr6	80266000	80267400	E82
chr6	80267400	80267600	E25
chr6	80267600	80273800	E74
chr6	80273800	80274000	E72
chr6	80274000	80277800	E74
chr6	80277800	80278200	E25
chr6	80278200	80278400	E82
chr6	80278400	80280400	E74
chr6	80280400	80280600	E84
chr6	80280600	80281000	E23
chr6	80281000	80281200	E25
chr6	80281200	80283800	E74
chr6	80283800	80284000	E72
chr6	80284000	80289200	E73
chr6	80289200	80291400	E74
chr6	80291400	80291600	E75
chr6	80291600	80292800	E74
chr6	80292800	80293000	E46
chr6	80293000	80293200	E44
chr6	80293200	80302200	E74
chr6	80302200	80302400	E77
chr6	80302400	80303800	E74
chr6	80303800	80304000	E48
chr6	80304000	80310000	E74
chr6	80310000	80310200	E46
chr6	80310200	80310400	E74
chr6	80310400	80310600	E72
chr6	80310600	80313400	E74
chr6	80313400	80313600	E48
chr6	80313600	80313800	E45
chr6	80313800	80316800	E74
chr6	80316800	80317000	E72
chr6	80317000	80317600	E74
chr6	80317600	80317800	E72
chr6	80317800	80320800	E74
chr6	80320800	80321000	E25
chr6	80321000	80322800	E74
chr6	80322800	80323000	E72
chr6	80323000	80324200	E74
chr6	80324200	80324400	E38
chr6	80324400	80324600	E37
chr6	80324600	80324800	E56
chr6	80324800	80325000	E82
chr6	80325000	80325200	E25
chr6	80325200	80327600	E74
chr6	80327600	80327800	E48
chr6	80327800	80330800	E74
chr6	80330800	80331000	E77
chr6	80331000	80331400	E74
chr6	80331400	80331600	E81
chr6	80331600	80333600	E74
chr6	80333600	80333800	E80
chr6	80333800	80335600	E74
chr6	80335600	80336000	E55
chr6	80336000	80336200	E84
chr6	80336200	80336600	E54
chr6	80336600	80336800	E55
chr6	80336800	80337000	E33
chr6	80337000	80337200	E32
chr6	80337200	80337400	E37
chr6	80337400	80337600	E27
chr6	80337600	80337800	E52
chr6	80337800	80338000	E84
chr6	80338000	80338200	E35
chr6	80338200	80338400	E36
chr6	80338400	80338600	E37
chr6	80338600	80340400	E74
chr6	80340400	80340600	E37
chr6	80340600	80341000	E27
chr6	80341000	80341400	E29
chr6	80341400	80341600	E27
chr6	80341600	80341800	E23
chr6	80341800	80342000	E82
chr6	80342000	80344000	E74
chr6	80344000	80344200	E72
chr6	80344200	80344400	E74
chr6	80344400	80344600	E46
chr6	80344600	80344800	E72
chr6	80344800	80347400	E74
chr6	80347400	80347600	E45
chr6	80347600	80348200	E74
chr6	80348200	80348400	E75
chr6	80348400	80349600	E74
chr6	80349600	80349800	E13
chr6	80349800	80350000	E74
chr6	80350000	80350200	E55
chr6	80350200	80350400	E72
chr6	80350400	80351400	E74
chr6	80351400	80351600	E72
chr6	80351600	80354600	E74
chr6	80354600	80354800	E45
chr6	80354800	80355400	E74
chr6	80355400	80355600	E72
chr6	80355600	80355800	E74
chr6	80355800	80356000	E13
chr6	80356000	80361200	E74
chr6	80361200	80361400	E45
chr6	80361400	80361800	E74
chr6	80361800	80362000	E72
chr6	80362000	80365600	E74
chr6	80365600	80365800	E46
chr6	80365800	80371400	E73
chr6	80371400	80371800	E72
chr6	80371800	80373400	E74
chr6	80373400	80373800	E72
chr6	80373800	80377200	E74
chr6	80377200	80377400	E76
chr6	80377400	80378000	E74
chr6	80378000	80378400	E84
chr6	80378400	80378800	E25
chr6	80378800	80379200	E74
chr6	80379200	80379400	E46
chr6	80379400	80380000	E74
chr6	80380000	80380200	E72
chr6	80380200	80382200	E74
chr6	80382200	80382400	E82
chr6	80382400	80382600	E25
chr6	80382600	80383600	E74
chr6	80383600	80383800	E48
chr6	80383800	80389600	E74
chr6	80389600	80389800	E79
chr6	80389800	80390800	E74
chr6	80390800	80391000	E46
chr6	80391000	80392200	E74
chr6	80392200	80392400	E48
chr6	80392400	80400000	E74
chr6	80400000	80400200	E72
chr6	80400200	80405400	E74
chr6	80405400	80405600	E13
chr6	80405600	80407200	E74
chr6	80407200	80407400	E48
chr6	80407400	80407600	E72
chr6	80407600	80427800	E73
chr6	80427800	80428000	E46
chr6	80428000	80428200	E78
chr6	80428200	80428400	E82
chr6	80428400	80429000	E13
chr6	80429000	80429200	E82
chr6	80429200	80429600	E83
chr6	80429600	80430200	E82
chr6	80430200	80430400	E25
chr6	80430400	80431600	E74
chr6	80431600	80431800	E48
chr6	80431800	80433000	E74
chr6	80433000	80433200	E77
chr6	80433200	80434000	E74
chr6	80434000	80434200	E45
chr6	80434200	80435600	E74
chr6	80435600	80435800	E45
chr6	80435800	80440600	E74
chr6	80440600	80440800	E45
chr6	80440800	80441000	E49
chr6	80441000	80442400	E74
chr6	80442400	80442600	E72
chr6	80442600	80446000	E74
chr6	80446000	80446200	E48
chr6	80446200	80448000	E74
chr6	80448000	80448200	E72
chr6	80448200	80450400	E74
chr6	80450400	80450600	E72
chr6	80450600	80451000	E74
chr6	80451000	80451200	E48
chr6	80451200	80451600	E82
chr6	80451600	80451800	E7
chr6	80451800	80452000	E82
chr6	80452000	80452200	E6
chr6	80452200	80454200	E82
chr6	80454200	80455200	E74
chr6	80455200	80455400	E77
chr6	80455400	80457800	E74
chr6	80457800	80458000	E72
chr6	80458000	80458400	E74
chr6	80458400	80458600	E44
chr6	80458600	80459600	E74
chr6	80459600	80460200	E84
chr6	80460200	80460600	E25
chr6	80460600	80461000	E82
chr6	80461000	80462800	E74
chr6	80462800	80463000	E77
chr6	80463000	80463200	E46
chr6	80463200	80465000	E74
chr6	80465000	80465200	E72
chr6	80465200	80467600	E74
chr6	80467600	80467800	E72
chr6	80467800	80468000	E46
chr6	80468000	80469600	E74
chr6	80469600	80469800	E13
chr6	80469800	80473400	E74
chr6	80473400	80473600	E46
chr6	80473600	80473800	E74
chr6	80473800	80474000	E45
chr6	80474000	80475800	E74
chr6	80475800	80476000	E79
chr6	80476000	80476800	E74
chr6	80476800	80477000	E72
chr6	80477000	80481600	E74
chr6	80481600	80481800	E72
chr6	80481800	80482800	E74
chr6	80482800	80483000	E46
chr6	80483000	80485400	E74
chr6	80485400	80485600	E72
chr6	80485600	80487000	E74
chr6	80487000	80487200	E54
chr6	80487200	80487400	E70
chr6	80487400	80487800	E28
chr6	80487800	80488000	E27
chr6	80488000	80488200	E41
chr6	80488200	80488400	E22
chr6	80488400	80488800	E82
chr6	80488800	80489600	E74
chr6	80489600	80489800	E81
chr6	80489800	80490000	E46
chr6	80490000	80490600	E74
chr6	80490600	80490800	E76
chr6	80490800	80491600	E74
chr6	80491600	80491800	E71
chr6	80491800	80496800	E74
chr6	80496800	80497000	E45
chr6	80497000	80498400	E74
chr6	80498400	80498800	E82
chr6	80498800	80499200	E6
chr6	80499200	80499400	E8
chr6	80499400	80499600	E7
chr6	80499600	80500000	E8
chr6	80500000	80500200	E12
chr6	80500200	80500400	E13
chr6	80500400	80500600	E82
chr6	80500600	80500800	E45
chr6	80500800	80504200	E74
chr6	80504200	80504400	E46
chr6	80504400	80507200	E74
chr6	80507200	80507400	E46
chr6	80507400	80509800	E74
chr6	80509800	80510000	E46
chr6	80510000	80510800	E74
chr6	80510800	80511000	E72
chr6	80511000	80513200	E74
chr6	80513200	80513400	E78
chr6	80513400	80518000	E74
chr6	80518000	80518200	E44
chr6	80518200	80522000	E74
chr6	80522000	80522200	E45
chr6	80522200	80522800	E74
chr6	80522800	80523600	E82
chr6	80523600	80523800	E44
chr6	80523800	80524200	E82
chr6	80524200	80525200	E74
chr6	80525200	80525400	E81
chr6	80525400	80525800	E74
chr6	80525800	80526000	E78
chr6	80526000	80528200	E74
chr6	80528200	80528400	E45
chr6	80528400	80528600	E74
chr6	80528600	80528800	E77
chr6	80528800	80529000	E74
chr6	80529000	80529200	E72
chr6	80529200	80530800	E74
chr6	80530800	80531000	E81
chr6	80531000	80531200	E48
chr6	80531200	80537400	E74
chr6	80537400	80537600	E46
chr6	80537600	80539600	E74
chr6	80539600	80539800	E81
chr6	80539800	80541800	E74
chr6	80541800	80542000	E45
chr6	80542000	80542200	E72
chr6	80542200	80543400	E74
chr6	80543400	80543600	E71
chr6	80543600	80549000	E74
chr6	80549000	80549200	E71
chr6	80549200	80550000	E74
chr6	80550000	80550200	E78
chr6	80550200	80551000	E82
chr6	80551000	80551200	E8
chr6	80551200	80551400	E13
chr6	80551400	80551600	E8
chr6	80551600	80551800	E5
chr6	80551800	80552000	E3
chr6	80552000	80552200	E9
chr6	80552200	80552400	E8
chr6	80552400	80552800	E12
chr6	80552800	80553200	E22
chr6	80553200	80553400	E12
chr6	80553400	80553600	E8
chr6	80553600	80553800	E6
chr6	80553800	80554000	E7
chr6	80554000	80554200	E50
chr6	80554200	80554400	E5
chr6	80554400	80554600	E6
chr6	80554600	80555000	E82
chr6	80555000	80555200	E7
chr6	80555200	80555400	E82
chr6	80555400	80558200	E74
chr6	80558200	80558400	E46
chr6	80558400	80558600	E48
chr6	80558600	80559600	E74
chr6	80559600	80559800	E72
chr6	80559800	80560400	E74
chr6	80560400	80566600	E73
chr6	80566600	80566800	E74
chr6	80566800	80567000	E46
chr6	80567000	80567400	E74
chr6	80567400	80567600	E76
chr6	80567600	80571200	E74
chr6	80571200	80571400	E75
chr6	80571400	80571600	E79
chr6	80571600	80572200	E74
chr6	80572200	80572400	E46
chr6	80572400	80572600	E74
chr6	80572600	80572800	E44
chr6	80572800	80576800	E74
chr6	80576800	80577000	E82
chr6	80577000	80577200	E45
chr6	80577200	80577600	E82
chr6	80577600	80577800	E13
chr6	80577800	80578000	E7
chr6	80578000	80579200	E82
chr6	80579200	80579400	E34
chr6	80579400	80579600	E66
chr6	80579600	80579800	E67
chr6	80579800	80580000	E16
chr6	80580000	80580200	E38
chr6	80580200	80580400	E77
chr6	80580400	80584000	E74
chr6	80584000	80584200	E45
chr6	80584200	80584400	E72
chr6	80584400	80584600	E46
chr6	80584600	80585400	E74
chr6	80585400	80585600	E46
chr6	80585600	80589200	E74
chr6	80589200	80589400	E72
chr6	80589400	80590600	E74
chr6	80590600	80591000	E72
chr6	80591000	80593600	E74
chr6	80593600	80593800	E45
chr6	80593800	80594000	E82
chr6	80594000	80594600	E74
chr6	80594600	80594800	E48
chr6	80594800	80600000	E74
chr6	80600000	80600200	E72
chr6	80600200	80600400	E46
chr6	80600400	80600600	E80
chr6	80600600	80601200	E74
chr6	80601200	80601400	E72
chr6	80601400	80602600	E74
chr6	80602600	80602800	E72
chr6	80602800	80615400	E73
chr6	80615400	80615600	E79
chr6	80615600	80617800	E74
chr6	80617800	80618000	E46
chr6	80618000	80619400	E74
chr6	80619400	80619600	E75
chr6	80619600	80621400	E74
chr6	80621400	80621600	E48
chr6	80621600	80623000	E74
chr6	80623000	80623200	E46
chr6	80623200	80625000	E74
chr6	80625000	80625200	E72
chr6	80625200	80626000	E74
chr6	80626000	80626200	E72
chr6	80626200	80627600	E74
chr6	80627600	80627800	E45
chr6	80627800	80632200	E74
chr6	80632200	80632400	E72
chr6	80632400	80632600	E45
chr6	80632600	80632800	E72
chr6	80632800	80633000	E74
chr6	80633000	80633200	E48
chr6	80633200	80634600	E82
chr6	80634600	80634800	E25
chr6	80634800	80639000	E74
chr6	80639000	80639200	E72
chr6	80639200	80640400	E74
chr6	80640400	80640600	E13
chr6	80640600	80641000	E74
chr6	80641000	80641200	E46
chr6	80641200	80644600	E74
chr6	80644600	80644800	E13
chr6	80644800	80645200	E82
chr6	80645200	80648200	E74
chr6	80648200	80648400	E48
chr6	80648400	80649000	E74
chr6	80649000	80649200	E77
chr6	80649200	80650400	E74
chr6	80650400	80650600	E45
chr6	80650600	80653400	E74
chr6	80653400	80653600	E76
chr6	80653600	80653800	E49
chr6	80653800	80656000	E74
chr6	80656000	80656200	E48
chr6	80656200	80656400	E32
chr6	80656400	80656800	E30
chr6	80656800	80657200	E29
chr6	80657200	80657400	E30
chr6	80657400	80657600	E33
chr6	80657600	80657800	E36
chr6	80657800	80658800	E82
chr6	80658800	80659000	E16
chr6	80659000	80659200	E84
chr6	80659200	80659400	E54
chr6	80659400	80661600	E74
chr6	80661600	80661800	E71
chr6	80661800	80668600	E73
chr6	80668600	80668800	E47
chr6	80668800	80673400	E73
chr6	80673400	80673600	E47
chr6	80673600	80679200	E73
chr6	80679200	80679400	E48
chr6	80679400	80679600	E74
chr6	80679600	80679800	E48
chr6	80679800	80680400	E74
chr6	80680400	80680600	E45
chr6	80680600	80681400	E74
chr6	80681400	80681600	E48
chr6	80681600	80684600	E74
chr6	80684600	80685000	E55
chr6	80685000	80685200	E38
chr6	80685200	80686200	E82
chr6	80686200	80686600	E25
chr6	80686600	80686800	E31
chr6	80686800	80687000	E25
chr6	80687000	80687800	E82
chr6	80687800	80689200	E74
chr6	80689200	80689400	E72
chr6	80689400	80690600	E74
chr6	80690600	80690800	E25
chr6	80690800	80692200	E82
chr6	80692200	80692400	E7
chr6	80692400	80693000	E82
chr6	80693000	80693200	E7
chr6	80693200	80693800	E5
chr6	80693800	80694000	E9
chr6	80694000	80694200	E5
chr6	80694200	80694400	E34
chr6	80694400	80694800	E41
chr6	80694800	80695000	E50
chr6	80695000	80695200	E41
chr6	80695200	80695400	E34
chr6	80695400	80695600	E35
chr6	80695600	80696000	E44
chr6	80696000	80697600	E74
chr6	80697600	80698200	E82
chr6	80698200	80698400	E7
chr6	80698400	80698600	E50
chr6	80698600	80698800	E38
chr6	80698800	80699000	E82
chr6	80699000	80699600	E74
chr6	80699600	80699800	E48
chr6	80699800	80702800	E74
chr6	80702800	80703000	E48
chr6	80703000	80703200	E74
chr6	80703200	80703400	E48
chr6	80703400	80703600	E74
chr6	80703600	80703800	E44
chr6	80703800	80704000	E74
chr6	80704000	80704200	E72
chr6	80704200	80704600	E74
chr6	80704600	80704800	E71
chr6	80704800	80705000	E72
chr6	80705000	80706400	E74
chr6	80706400	80706600	E13
chr6	80706600	80707000	E82
chr6	80707000	80707800	E74
chr6	80707800	80708600	E82
chr6	80708600	80708800	E7
chr6	80708800	80709600	E82
chr6	80709600	80711400	E74
chr6	80711400	80711800	E82
chr6	80711800	80712000	E25
chr6	80712000	80712400	E74
chr6	80712400	80712600	E72
chr6	80712600	80713000	E74
chr6	80713000	80713200	E37
chr6	80713200	80713400	E33
chr6	80713400	80713600	E28
chr6	80713600	80714000	E85
chr6	80714000	80714200	E20
chr6	80714200	80715200	E19
chr6	80715200	80715400	E24
chr6	80715400	80715800	E26
chr6	80715800	80716000	E29
chr6	80716000	80716200	E27
chr6	80716200	80716400	E23
chr6	80716400	80716600	E25
chr6	80716600	80716800	E33
chr6	80716800	80717000	E82
chr6	80717000	80717200	E45
chr6	80717200	80717800	E74
chr6	80717800	80718000	E82
chr6	80718000	80718200	E25
chr6	80718200	80721000	E74
chr6	80721000	80721200	E25
chr6	80721200	80721600	E82
chr6	80721600	80721800	E13
chr6	80721800	80722800	E82
chr6	80722800	80723000	E25
chr6	80723000	80726200	E74
chr6	80726200	80726400	E25
chr6	80726400	80726800	E82
chr6	80726800	80727200	E74
chr6	80727200	80727400	E76
chr6	80727400	80728200	E74
chr6	80728200	80728400	E78
chr6	80728400	80729600	E82
chr6	80729600	80729800	E6
chr6	80729800	80730000	E82
chr6	80730000	80730400	E83
chr6	80730400	80731000	E82
chr6	80731000	80731200	E44
chr6	80731200	80731600	E82
chr6	80731600	80731800	E7
chr6	80731800	80732000	E82
chr6	80732000	80738200	E74
chr6	80738200	80738400	E82
chr6	80738400	80738800	E7
chr6	80738800	80739000	E23
chr6	80739000	80739200	E15
chr6	80739200	80739400	E57
chr6	80739400	80739600	E70
chr6	80739600	80739800	E15
chr6	80739800	80740000	E16
chr6	80740000	80741800	E82
chr6	80741800	80742000	E13
chr6	80742000	80742200	E37
chr6	80742200	80742400	E55
chr6	80742400	80743400	E84
chr6	80743400	80747400	E74
chr6	80747400	80747600	E81
chr6	80747600	80748800	E74
chr6	80748800	80750200	E82
chr6	80750200	80750400	E25
chr6	80750400	80750600	E82
chr6	80750600	80750800	E6
chr6	80750800	80751200	E82
chr6	80751200	80751400	E16
chr6	80751400	80752400	E82
chr6	80752400	80752600	E74
chr6	80752600	80753000	E46
chr6	80753000	80755200	E74
chr6	80755200	80755400	E71
chr6	80755400	80755800	E74
chr6	80755800	80756000	E45
chr6	80756000	80756600	E74
chr6	80756600	80756800	E72
chr6	80756800	80757800	E74
chr6	80757800	80758000	E46
chr6	80758000	80763000	E74
chr6	80763000	80763200	E48
chr6	80763200	80763400	E74
chr6	80763400	80763600	E72
chr6	80763600	80764000	E74
chr6	80764000	80764200	E72
chr6	80764200	80766000	E74
chr6	80766000	80766200	E13
chr6	80766200	80766800	E82
chr6	80766800	80767000	E56
chr6	80767000	80767400	E55
chr6	80767400	80768600	E74
chr6	80768600	80768800	E72
chr6	80768800	80771800	E74
chr6	80771800	80772000	E46
chr6	80772000	80776600	E74
chr6	80776600	80776800	E76
chr6	80776800	80777400	E74
chr6	80777400	80777600	E48
chr6	80777600	80779800	E74
chr6	80779800	80780000	E48
chr6	80780000	80780800	E74
chr6	80780800	80781000	E72
chr6	80781000	80783200	E74
chr6	80783200	80783400	E71
chr6	80783400	80784400	E74
chr6	80784400	80784600	E34
chr6	80784600	80791200	E74
chr6	80791200	80791400	E80
chr6	80791400	80793800	E74
chr6	80793800	80794200	E72
chr6	80794200	80796400	E74
chr6	80796400	80796600	E75
chr6	80796600	80797200	E74
chr6	80797200	80797400	E82
chr6	80797400	80797600	E39
chr6	80797600	80797800	E82
chr6	80797800	80798000	E77
chr6	80798000	80798600	E74
chr6	80798600	80798800	E48
chr6	80798800	80799000	E74
chr6	80799000	80799200	E76
chr6	80799200	80805200	E74
chr6	80805200	80805400	E48
chr6	80805400	80805600	E44
chr6	80805600	80807400	E74
chr6	80807400	80807600	E13
chr6	80807600	80808600	E82
chr6	80808600	80808800	E48
chr6	80808800	80809000	E36
chr6	80809000	80809200	E35
chr6	80809200	80809400	E45
chr6	80809400	80809600	E76
chr6	80809600	80810000	E44
chr6	80810000	80810200	E74
chr6	80810200	80810400	E45
chr6	80810400	80812600	E74
chr6	80812600	80812800	E72
chr6	80812800	80815400	E74
chr6	80815400	80815600	E44
chr6	80815600	80816000	E85
chr6	80816000	80816200	E20
chr6	80816200	80816400	E26
chr6	80816400	80817000	E19
chr6	80817000	80817200	E26
chr6	80817200	80817600	E23
chr6	80817600	80817800	E27
chr6	80817800	80818000	E25
chr6	80818000	80818800	E82
chr6	80818800	80819200	E25
chr6	80819200	80819400	E77
chr6	80819400	80820400	E82
chr6	80820400	80820600	E48
chr6	80820600	80820800	E72
chr6	80820800	80821400	E74
chr6	80821400	80821600	E46
chr6	80821600	80822400	E74
chr6	80822400	80822600	E48
chr6	80822600	80824000	E74
chr6	80824000	80824200	E72
chr6	80824200	80826200	E74
chr6	80826200	80826400	E44
chr6	80826400	80831000	E74
chr6	80831000	80831200	E46
chr6	80831200	80836600	E74
chr6	80836600	80836800	E77
chr6	80836800	80837600	E74
chr6	80837600	80837800	E7
chr6	80837800	80838000	E25
chr6	80838000	80839000	E74
chr6	80839000	80839200	E72
chr6	80839200	80843200	E74
chr6	80843200	80843400	E48
chr6	80843400	80843600	E71
chr6	80843600	80846200	E74
chr6	80846200	80846400	E25
chr6	80846400	80848800	E74
chr6	80848800	80849000	E46
chr6	80849000	80853800	E74
chr6	80853800	80854000	E72
chr6	80854000	80854400	E74
chr6	80854400	80854600	E71
chr6	80854600	80855200	E74
chr6	80855200	80855400	E25
chr6	80855400	80855800	E82
chr6	80855800	80857600	E74
chr6	80857600	80857800	E48
chr6	80857800	80858000	E74
chr6	80858000	80858200	E72
chr6	80858200	80858600	E74
chr6	80858600	80858800	E48
chr6	80858800	80860000	E74
chr6	80860000	80860200	E75
chr6	80860200	80861200	E74
chr6	80861200	80861400	E45
chr6	80861400	80862000	E74
chr6	80862000	80862200	E25
chr6	80862200	80867000	E74
chr6	80867000	80867400	E72
chr6	80867400	80867600	E44
chr6	80867600	80873000	E74
chr6	80873000	80873400	E82
chr6	80873400	80873600	E9
chr6	80873600	80873800	E43
chr6	80873800	80874000	E70
chr6	80874000	80874200	E51
chr6	80874200	80874400	E18
chr6	80874400	80874600	E21
chr6	80874600	80874800	E20
chr6	80874800	80875000	E85
chr6	80875000	80875400	E51
chr6	80875400	80875600	E18
chr6	80875600	80875800	E11
chr6	80875800	80876000	E83
chr6	80876000	80876200	E82
chr6	80876200	80877600	E74
chr6	80877600	80878000	E72
chr6	80878000	80878800	E74
chr6	80878800	80879000	E71
chr6	80879000	80883000	E74
chr6	80883000	80883200	E76
chr6	80883200	80883400	E48
chr6	80883400	80884600	E74
chr6	80884600	80884800	E13
chr6	80884800	80885200	E82
chr6	80885200	80885400	E23
chr6	80885400	80885600	E82
chr6	80885600	80890600	E74
chr6	80890600	80891000	E77
chr6	80891000	80891200	E38
chr6	80891200	80891400	E48
chr6	80891400	80892400	E74
chr6	80892400	80892800	E82
chr6	80892800	80893000	E25
chr6	80893000	80897800	E74
chr6	80897800	80898000	E81
chr6	80898000	80898200	E74
chr6	80898200	80898400	E45
chr6	80898400	80899000	E74
chr6	80899000	80899200	E72
chr6	80899200	80900800	E74
chr6	80900800	80901000	E72
chr6	80901000	80901800	E74
chr6	80901800	80902000	E13
chr6	80902000	80903000	E82
chr6	80903000	80903200	E6
chr6	80903200	80903400	E82
chr6	80903400	80903600	E77
chr6	80903600	80903800	E82
chr6	80903800	80904000	E7
chr6	80904000	80905400	E82
chr6	80905400	80905600	E48
chr6	80905600	80906000	E72
chr6	80906000	80907000	E74
chr6	80907000	80907200	E48
chr6	80907200	80909600	E74
chr6	80909600	80909800	E72
chr6	80909800	80911400	E74
chr6	80911400	80911600	E45
chr6	80911600	80912000	E74
chr6	80912000	80913200	E82
chr6	80913200	80913400	E25
chr6	80913400	80913600	E45
chr6	80913600	80915200	E74
chr6	80915200	80915400	E48
chr6	80915400	80915600	E72
chr6	80915600	80915800	E49
chr6	80915800	80918000	E74
chr6	80918000	80918200	E25
chr6	80918200	80918400	E82
chr6	80918400	80918600	E25
chr6	80918600	80918800	E23
chr6	80918800	80919200	E22
chr6	80919200	80919400	E31
chr6	80919400	80919600	E23
chr6	80919600	80919800	E12
chr6	80919800	80920400	E23
chr6	80920400	80920600	E32
chr6	80920600	80921000	E23
chr6	80921000	80921200	E25
chr6	80921200	80921600	E31
chr6	80921600	80922000	E82
chr6	80922000	80922200	E48
chr6	80922200	80922400	E74
chr6	80922400	80922600	E82
chr6	80922600	80922800	E25
chr6	80922800	80923600	E74
chr6	80923600	80923800	E45
chr6	80923800	80924000	E82
chr6	80924000	80924200	E13
chr6	80924200	80924800	E25
chr6	80924800	80925400	E74
chr6	80925400	80925600	E72
chr6	80925600	80931600	E74
chr6	80931600	80931800	E47
chr6	80931800	80934600	E73
chr6	80934600	80938000	E74
chr6	80938000	80938200	E72
chr6	80938200	80938400	E74
chr6	80938400	80938600	E48
chr6	80938600	80938800	E74
chr6	80938800	80939000	E72
chr6	80939000	80946200	E73
chr6	80946200	80946400	E72
chr6	80946400	80946600	E45
chr6	80946600	80947200	E74
chr6	80947200	80947400	E82
chr6	80947400	80947600	E13
chr6	80947600	80948000	E82
chr6	80948000	80948200	E44
chr6	80948200	80949600	E74
chr6	80949600	80949800	E45
chr6	80949800	80951000	E74
chr6	80951000	80951400	E54
chr6	80951400	80954000	E74
chr6	80954000	80954200	E71
chr6	80954200	80954400	E48
chr6	80954400	80954600	E38
chr6	80954600	80954800	E55
chr6	80954800	80955400	E54
chr6	80955400	80956200	E74
chr6	80956200	80956400	E46
chr6	80956400	80957000	E74
chr6	80957000	80957200	E45
chr6	80957200	80957600	E74
chr6	80957600	80957800	E46
chr6	80957800	80958800	E74
chr6	80958800	80959000	E71
chr6	80959000	80959400	E55
chr6	80959400	80959600	E36
chr6	80959600	80960000	E55
chr6	80960000	80960200	E25
chr6	80960200	80960400	E82
chr6	80960400	80960600	E38
chr6	80960600	80960800	E48
chr6	80960800	80963600	E74
chr6	80963600	80963800	E25
chr6	80963800	80964600	E82
chr6	80964600	80964800	E25
chr6	80964800	80967400	E74
chr6	80967400	80967600	E48
chr6	80967600	80967800	E77
chr6	80967800	80973200	E74
chr6	80973200	80973400	E75
chr6	80973400	80973600	E74
chr6	80973600	80973800	E48
chr6	80973800	80974000	E82
chr6	80974000	80974800	E74
chr6	80974800	80975000	E78
chr6	80975000	80977000	E74
chr6	80977000	80977200	E75
chr6	80977200	80977400	E72
chr6	80977400	80977800	E74
chr6	80977800	80978000	E46
chr6	80978000	80980800	E74
chr6	80980800	80981000	E72
chr6	80981000	80984600	E74
chr6	80984600	80984800	E71
chr6	80984800	80986000	E74
chr6	80986000	80986200	E25
chr6	80986200	80986400	E82
chr6	80986400	80988200	E74
chr6	80988200	80988600	E48
chr6	80988600	80989200	E74
chr6	80989200	80989400	E71
chr6	80989400	80990000	E74
chr6	80990000	80990400	E25
chr6	80990400	80990600	E7
chr6	80990600	80990800	E82
chr6	80990800	80991400	E74
chr6	80991400	80991600	E71
chr6	80991600	80996800	E74
chr6	80996800	80997000	E72
chr6	80997000	80999800	E74
chr6	80999800	81000000	E72
chr6	81000000	81002600	E74
chr6	81002600	81002800	E48
chr6	81002800	81006400	E74
chr6	81006400	81006600	E71
chr6	81006600	81009800	E74
chr6	81009800	81010000	E72
chr6	81010000	81012800	E74
chr6	81012800	81013000	E81
chr6	81013000	81016600	E74
chr6	81016600	81016800	E36
chr6	81016800	81017000	E34
chr6	81017000	81018800	E74
chr6	81018800	81019000	E48
chr6	81019000	81019400	E74
chr6	81019400	81019600	E46
chr6	81019600	81022200	E74
chr6	81022200	81022400	E72
chr6	81022400	81024800	E74
chr6	81024800	81025000	E46
chr6	81025000	81025200	E72
chr6	81025200	81025400	E74
chr6	81025400	81025600	E72
chr6	81025600	81025800	E74
chr6	81025800	81026000	E48
chr6	81026000	81026800	E74
chr6	81026800	81027000	E71
chr6	81027000	81027400	E74
chr6	81027400	81027800	E48
chr6	81027800	81028200	E74
chr6	81028200	81028400	E72
chr6	81028400	81031800	E74
chr6	81031800	81032600	E73
chr6	81032600	81032800	E47
chr6	81032800	81034400	E73
chr6	81034400	81036000	E74
chr6	81036000	81036200	E46
chr6	81036200	81039200	E74
chr6	81039200	81039400	E80
chr6	81039400	81040200	E74
chr6	81040200	81040400	E45
chr6	81040400	81040800	E74
chr6	81040800	81041000	E72
chr6	81041000	81041400	E74
chr6	81041400	81041600	E48
chr6	81041600	81046600	E74
chr6	81046600	81046800	E25
chr6	81046800	81047600	E82
chr6	81047600	81047800	E25
chr6	81047800	81048200	E82
chr6	81048200	81048400	E15
chr6	81048400	81049000	E82
chr6	81049000	81049800	E74
chr6	81049800	81050000	E48
chr6	81050000	81055200	E74
chr6	81055200	81055400	E71
chr6	81055400	81058200	E74
chr6	81058200	81058400	E48
chr6	81058400	81058600	E74
chr6	81058600	81058800	E72
chr6	81058800	81059000	E74
chr6	81059000	81059200	E46
chr6	81059200	81060200	E74
chr6	81060200	81060400	E25
chr6	81060400	81060600	E82
chr6	81060600	81060800	E25
chr6	81060800	81063200	E74
chr6	81063200	81063400	E78
chr6	81063400	81063600	E46
chr6	81063600	81063800	E74
chr6	81063800	81064000	E72
chr6	81064000	81068000	E74
chr6	81068000	81068200	E73
chr6	81068200	81070800	E74
chr6	81070800	81071000	E72
chr6	81071000	81071600	E74
chr6	81071600	81071800	E48
chr6	81071800	81074400	E74
chr6	81074400	81074600	E72
chr6	81074600	81075000	E74
chr6	81075000	81075200	E46
chr6	81075200	81078800	E74
chr6	81078800	81079000	E45
chr6	81079000	81081000	E74
chr6	81081000	81081200	E72
chr6	81081200	81083000	E74
chr6	81083000	81083200	E72
chr6	81083200	81083400	E77
chr6	81083400	81083600	E74
chr6	81083600	81083800	E72
chr6	81083800	81084600	E74
chr6	81084600	81084800	E45
chr6	81084800	81085400	E74
chr6	81085400	81085600	E48
chr6	81085600	81087000	E74
chr6	81087000	81087200	E81
chr6	81087200	81091200	E74
chr6	81091200	81091400	E13
chr6	81091400	81097800	E74
chr6	81097800	81098400	E82
chr6	81098400	81101000	E74
chr6	81101000	81101400	E55
chr6	81101400	81102600	E74
chr6	81102600	81102800	E77
chr6	81102800	81104200	E74
chr6	81104200	81104400	E77
chr6	81104400	81104800	E74
chr6	81104800	81105000	E72
chr6	81105000	81106000	E74
chr6	81106000	81106200	E72
chr6	81106200	81111000	E74
chr6	81111000	81111200	E75
chr6	81111200	81113000	E74
chr6	81113000	81113200	E37
chr6	81113200	81113600	E54
chr6	81113600	81114000	E55
chr6	81114000	81114200	E48
chr6	81114200	81114400	E74
chr6	81114400	81114600	E72
chr6	81114600	81117200	E74
chr6	81117200	81117400	E46
chr6	81117400	81125000	E74
chr6	81125000	81125200	E72
chr6	81125200	81127600	E73
chr6	81127600	81127800	E47
chr6	81127800	81128200	E73
chr6	81128200	81128400	E47
chr6	81128400	81133000	E73
chr6	81133000	81133200	E72
chr6	81133200	81137600	E73
chr6	81137600	81137800	E47
chr6	81137800	81138000	E73
chr6	81138000	81138200	E81
chr6	81138200	81142000	E74
chr6	81142000	81142200	E81
chr6	81142200	81142600	E74
chr6	81142600	81142800	E71
chr6	81142800	81144200	E74
chr6	81144200	81144400	E80
chr6	81144400	81146400	E74
chr6	81146400	81146800	E72
chr6	81146800	81159200	E73
chr6	81159200	81159400	E46
chr6	81159400	81161200	E74
chr6	81161200	81161400	E48
chr6	81161400	81163600	E74
chr6	81163600	81163800	E82
chr6	81163800	81166400	E74
chr6	81166400	81166600	E46
chr6	81166600	81170600	E73
chr6	81170600	81170800	E47
chr6	81170800	81179000	E73
chr6	81179000	81179200	E47
chr6	81179200	81180200	E73
chr6	81180200	81180400	E34
chr6	81180400	81189200	E74
chr6	81189200	81189400	E45
chr6	81189400	81190200	E74
chr6	81190200	81190400	E55
chr6	81190400	81190600	E37
chr6	81190600	81190800	E55
chr6	81190800	81191000	E25
chr6	81191000	81192400	E74
chr6	81192400	81192600	E72
chr6	81192600	81192800	E74
chr6	81192800	81193000	E72
chr6	81193000	81200600	E73
chr6	81200600	81201000	E46
chr6	81201000	81207600	E73
chr6	81207600	81208000	E72
chr6	81208000	81210200	E74
chr6	81210200	81210400	E72
chr6	81210400	81210600	E46
chr6	81210600	81211400	E74
chr6	81211400	81211600	E79
chr6	81211600	81211800	E72
chr6	81211800	81215600	E74
chr6	81215600	81215800	E72
chr6	81215800	81217200	E74
chr6	81217200	81217400	E72
chr6	81217400	81218600	E74
chr6	81218600	81218800	E46
chr6	81218800	81219000	E74
chr6	81219000	81219200	E72
chr6	81219200	81221600	E74
chr6	81221600	81221800	E48
chr6	81221800	81223400	E74
chr6	81223400	81223600	E46
chr6	81223600	81227800	E74
chr6	81227800	81228000	E71
chr6	81228000	81229800	E74
chr6	81229800	81230000	E55
chr6	81230000	81230200	E25
chr6	81230200	81230400	E82
chr6	81230400	81230600	E74
chr6	81230600	81230800	E82
chr6	81230800	81231000	E74
chr6	81231000	81231200	E82
chr6	81231200	81231400	E25
chr6	81231400	81231600	E82
chr6	81231600	81232800	E74
chr6	81232800	81234200	E82
chr6	81234200	81235200	E74
chr6	81235200	81235400	E79
chr6	81235400	81236200	E74
chr6	81236200	81236400	E72
chr6	81236400	81238200	E74
chr6	81238200	81238400	E82
chr6	81238400	81239200	E74
chr6	81239200	81239400	E82
chr6	81239400	81242800	E74
chr6	81242800	81243000	E25
chr6	81243000	81244000	E82
chr6	81244000	81244200	E7
chr6	81244200	81244600	E82
chr6	81244600	81245400	E83
chr6	81245400	81247000	E14
chr6	81247000	81247200	E15
chr6	81247200	81247400	E12
chr6	81247400	81247600	E83
chr6	81247600	81248000	E12
chr6	81248000	81248200	E83
chr6	81248200	81248600	E82
chr6	81248600	81249000	E83
chr6	81249000	81249200	E82
chr6	81249200	81249400	E25
chr6	81249400	81249600	E82
chr6	81249600	81254400	E83
chr6	81254400	81255000	E12
chr6	81255000	81255400	E83
chr6	81255400	81255600	E12
chr6	81255600	81256600	E83
chr6	81256600	81257000	E82
chr6	81257000	81258400	E83
chr6	81258400	81260600	E82
chr6	81260600	81264800	E74
chr6	81264800	81265000	E72
chr6	81265000	81266600	E74
chr6	81266600	81266800	E46
chr6	81266800	81270600	E74
chr6	81270600	81270800	E46
chr6	81270800	81273400	E74
chr6	81273400	81273600	E13
chr6	81273600	81274200	E74
chr6	81274200	81274400	E72
chr6	81274400	81274800	E74
chr6	81274800	81275200	E82
chr6	81275200	81276800	E83
chr6	81276800	81277000	E12
chr6	81277000	81277400	E82
chr6	81277400	81292800	E73
chr6	81292800	81293000	E46
chr6	81293000	81295200	E74
chr6	81295200	81295400	E48
chr6	81295400	81296000	E74
chr6	81296000	81296200	E72
chr6	81296200	81298600	E74
chr6	81298600	81298800	E72
chr6	81298800	81299200	E74
chr6	81299200	81299400	E72
chr6	81299400	81302000	E74
chr6	81302000	81302200	E46
chr6	81302200	81320800	E73
chr6	81320800	81321000	E72
chr6	81321000	81325400	E74
chr6	81325400	81325600	E72
chr6	81325600	81326400	E74
chr6	81326400	81326600	E71
chr6	81326600	81328400	E74
chr6	81328400	81328600	E45
chr6	81328600	81332600	E74
chr6	81332600	81332800	E72
chr6	81332800	81335600	E74
chr6	81335600	81335800	E45
chr6	81335800	81336400	E74
chr6	81336400	81336600	E72
chr6	81336600	81338600	E74
chr6	81338600	81338800	E13
chr6	81338800	81339000	E82
chr6	81339000	81339200	E74
chr6	81339200	81339400	E48
chr6	81339400	81339800	E74
chr6	81339800	81340000	E72
chr6	81340000	81342200	E74
chr6	81342200	81342400	E72
chr6	81342400	81342800	E74
chr6	81342800	81343000	E71
chr6	81343000	81348000	E73
chr6	81348000	81348800	E83
chr6	81348800	81350200	E82
chr6	81350200	81350400	E48
chr6	81350400	81350600	E25
chr6	81350600	81357000	E74
chr6	81357000	81357200	E45
chr6	81357200	81360800	E74
chr6	81360800	81361000	E46
chr6	81361000	81361200	E47
chr6	81361200	81364200	E73
chr6	81364200	81364400	E47
chr6	81364400	81368600	E73
chr6	81368600	81368800	E47
chr6	81368800	81375400	E73
chr6	81375400	81376600	E74
chr6	81376600	81376800	E46
chr6	81376800	81377400	E74
chr6	81377400	81377600	E76
chr6	81377600	81382000	E74
chr6	81382000	81382200	E46
chr6	81382200	81382400	E79
chr6	81382400	81386400	E73
chr6	81386400	81386600	E47
chr6	81386600	81387400	E73
chr6	81387400	81387600	E72
chr6	81387600	81391000	E73
chr6	81391000	81391200	E72
chr6	81391200	81392600	E74
chr6	81392600	81392800	E25
chr6	81392800	81409600	E73
chr6	81409600	81409800	E71
chr6	81409800	81410000	E74
chr6	81410000	81410200	E73
chr6	81410200	81411600	E74
chr6	81411600	81411800	E80
chr6	81411800	81416400	E74
chr6	81416400	81416600	E72
chr6	81416600	81417600	E74
chr6	81417600	81417800	E80
chr6	81417800	81418000	E74
chr6	81418000	81418200	E72
chr6	81418200	81426600	E73
chr6	81426600	81426800	E72
chr6	81426800	81427000	E74
chr6	81427000	81427200	E48
chr6	81427200	81436200	E74
chr6	81436200	81436400	E45
chr6	81436400	81436800	E74
chr6	81436800	81437000	E48
chr6	81437000	81439200	E74
chr6	81439200	81439400	E72
chr6	81439400	81443600	E74
chr6	81443600	81443800	E46
chr6	81443800	81444000	E74
chr6	81444000	81444200	E49
chr6	81444200	81446600	E74
chr6	81446600	81451400	E73
chr6	81451400	81452800	E74
chr6	81452800	81453000	E72
chr6	81453000	81453200	E74
chr6	81453200	81453400	E71
chr6	81453400	81453600	E46
chr6	81453600	81460600	E74
chr6	81460600	81460800	E72
chr6	81460800	81461000	E74
chr6	81461000	81461200	E48
chr6	81461200	81465600	E74
chr6	81465600	81465800	E46
chr6	81465800	81469000	E74
chr6	81469000	81469200	E45
chr6	81469200	81470200	E74
chr6	81470200	81470400	E48
chr6	81470400	81470600	E75
chr6	81470600	81470800	E79
chr6	81470800	81517200	E73
chr6	81517200	81517400	E47
chr6	81517400	81525400	E73
chr6	81525400	81525600	E72
chr6	81525600	81527600	E73
chr6	81527600	81527800	E47
chr6	81527800	81529600	E73
chr6	81529600	81529800	E47
chr6	81529800	81538000	E73
chr6	81538000	81538200	E72
chr6	81538200	81541400	E74
chr6	81541400	81541600	E48
chr6	81541600	81542600	E74
chr6	81542600	81542800	E48
chr6	81542800	81545600	E74
chr6	81545600	81545800	E72
chr6	81545800	81546400	E74
chr6	81546400	81546600	E72
chr6	81546600	81564800	E73
chr6	81564800	81565200	E72
chr6	81565200	81568000	E73
chr6	81568000	81568200	E72
chr6	81568200	81575600	E73
chr6	81575600	81575800	E46
chr6	81575800	81576000	E74
chr6	81576000	81576200	E72
chr6	81576200	81578800	E74
chr6	81578800	81579000	E46
chr6	81579000	81581800	E74
chr6	81581800	81582000	E72
chr6	81582000	81582200	E46
chr6	81582200	81582600	E73
chr6	81582600	81582800	E47
chr6	81582800	81589800	E73
chr6	81589800	81590000	E47
chr6	81590000	81596000	E73
chr6	81596000	81596200	E25
chr6	81596200	81610800	E73
chr6	81610800	81611000	E47
chr6	81611000	81621200	E73
chr6	81621200	81621400	E25
chr6	81621400	81625000	E73
chr6	81625000	81625200	E47
chr6	81625200	81632800	E73
chr6	81632800	81633000	E47
chr6	81633000	81634000	E73
chr6	81634000	81634400	E72
chr6	81634400	81636600	E74
chr6	81636600	81636800	E72
chr6	81636800	81641600	E73
chr6	81641600	81641800	E47
chr6	81641800	81642800	E73
chr6	81642800	81643000	E47
chr6	81643000	81647800	E73
chr6	81647800	81648000	E71
chr6	81648000	81648400	E74
chr6	81648400	81648600	E72
chr6	81648600	81654800	E73
chr6	81654800	81655000	E47
chr6	81655000	81683600	E73
chr6	81683600	81683800	E49
chr6	81683800	81684000	E74
chr6	81684000	81684200	E45
chr6	81684200	81685800	E74
chr6	81685800	81686000	E72
chr6	81686000	81686200	E71
chr6	81686200	81686400	E45
chr6	81686400	81701200	E73
chr6	81701200	81701400	E47
chr6	81701400	81703000	E73
chr6	81703000	81703200	E47
chr6	81703200	81708200	E73
chr6	81708200	81708400	E47
chr6	81708400	81714400	E73
chr6	81714400	81714800	E72
chr6	81714800	81716800	E73
chr6	81716800	81717000	E72
chr6	81717000	81727400	E73
chr6	81727400	81727600	E47
chr6	81727600	81727800	E72
chr6	81727800	81729400	E74
chr6	81729400	81729600	E46
chr6	81729600	81733000	E74
chr6	81733000	81733200	E72
chr6	81733200	81733400	E47
chr6	81733400	81742000	E73
chr6	81742000	81742200	E46
chr6	81742200	81744600	E74
chr6	81744600	81744800	E72
chr6	81744800	81745600	E74
chr6	81745600	81745800	E46
chr6	81745800	81746000	E73
chr6	81746000	81746200	E47
chr6	81746200	81749200	E73
chr6	81749200	81749400	E47
chr6	81749400	81761000	E73
chr6	81761000	81761200	E45
chr6	81761200	81761400	E74
chr6	81761400	81761600	E72
chr6	81761600	81764400	E74
chr6	81764400	81764600	E72
chr6	81764600	81766200	E74
chr6	81766200	81767200	E73
chr6	81767200	81767400	E47
chr6	81767400	81775400	E73
chr6	81775400	81775600	E25
chr6	81775600	81776200	E82
chr6	81776200	81777200	E73
chr6	81777200	81777400	E47
chr6	81777400	81787000	E73
chr6	81787000	81787200	E25
chr6	81787200	81788600	E74
chr6	81788600	81788800	E75
chr6	81788800	81789800	E74
chr6	81789800	81790000	E72
chr6	81790000	81791800	E74
chr6	81791800	81792000	E46
chr6	81792000	81798400	E74
chr6	81798400	81798600	E45
chr6	81798600	81807600	E73
chr6	81807600	81807800	E47
chr6	81807800	81815800	E73
chr6	81815800	81816000	E46
chr6	81816000	81816400	E74
chr6	81816400	81816600	E48
chr6	81816600	81819400	E74
chr6	81819400	81819600	E72
chr6	81819600	81836000	E73
chr6	81836000	81836200	E47
chr6	81836200	81837000	E73
chr6	81837000	81837200	E46
chr6	81837200	81841000	E73
chr6	81841000	81841200	E47
chr6	81841200	81842600	E73
chr6	81842600	81842800	E47
chr6	81842800	81847000	E73
chr6	81847000	81847200	E79
chr6	81847200	81864000	E73
chr6	81864000	81864200	E47
chr6	81864200	81864400	E73
chr6	81864400	81864600	E71
chr6	81864600	81865200	E74
chr6	81865200	81865400	E46
chr6	81865400	81866800	E73
chr6	81866800	81867000	E47
chr6	81867000	81873400	E73
chr6	81873400	81873600	E47
chr6	81873600	81879800	E73
chr6	81879800	81880000	E47
chr6	81880000	81887800	E73
chr6	81887800	81888000	E72
chr6	81888000	81889400	E74
chr6	81889400	81889600	E13
chr6	81889600	81894400	E74
chr6	81894400	81894600	E25
chr6	81894600	81894800	E82
chr6	81894800	81896200	E74
chr6	81896200	81896400	E46
chr6	81896400	81898600	E74
chr6	81898600	81898800	E72
chr6	81898800	81904000	E74
chr6	81904000	81904200	E72
chr6	81904200	81905600	E74
chr6	81905600	81905800	E72
chr6	81905800	81907200	E74
chr6	81907200	81907400	E72
chr6	81907400	81908800	E74
chr6	81908800	81909000	E79
chr6	81909000	81913200	E74
chr6	81913200	81913400	E77
chr6	81913400	81913600	E72
chr6	81913600	81914800	E74
chr6	81914800	81915000	E79
chr6	81915000	81916400	E73
chr6	81916400	81916600	E72
chr6	81916600	81930800	E73
chr6	81930800	81931000	E72
chr6	81931000	81931200	E47
chr6	81931200	81939200	E73
chr6	81939200	81939400	E72
chr6	81939400	81939600	E49
chr6	81939600	81944200	E74
chr6	81944200	81944400	E25
chr6	81944400	81945400	E74
chr6	81945400	81945600	E79
chr6	81945600	81956200	E73
chr6	81956200	81956400	E72
chr6	81956400	81959400	E74
chr6	81959400	81959600	E45
chr6	81959600	81961200	E74
chr6	81961200	81961400	E79
chr6	81961400	81961600	E46
chr6	81961600	81966600	E74
chr6	81966600	81966800	E72
chr6	81966800	81969800	E74
chr6	81969800	81970000	E72
chr6	81970000	81972400	E74
chr6	81972400	81972600	E46
chr6	81972600	81978200	E74
chr6	81978200	81978400	E72
chr6	81978400	81979200	E74
chr6	81979200	81979400	E72
chr6	81979400	81981800	E74
chr6	81981800	81982000	E72
chr6	81982000	81983400	E74
chr6	81983400	81983600	E48
chr6	81983600	81984800	E74
chr6	81984800	81985000	E46
chr6	81985000	81987200	E74
chr6	81987200	81987400	E46
chr6	81987400	81990000	E74
chr6	81990000	81999600	E73
chr6	81999600	81999800	E80
chr6	81999800	82001800	E73
chr6	82001800	82002000	E47
chr6	82002000	82007600	E73
chr6	82007600	82007800	E72
chr6	82007800	82008800	E74
chr6	82008800	82009000	E46
chr6	82009000	82009200	E74
chr6	82009200	82009400	E48
chr6	82009400	82015600	E74
chr6	82015600	82015800	E45
chr6	82015800	82016000	E72
chr6	82016000	82017000	E74
chr6	82017000	82029600	E73
chr6	82029600	82029800	E80
chr6	82029800	82035000	E73
chr6	82035000	82035200	E47
chr6	82035200	82040400	E73
chr6	82040400	82040600	E45
chr6	82040600	82043400	E74
chr6	82043400	82043600	E72
chr6	82043600	82046600	E74
chr6	82046600	82046800	E77
chr6	82046800	82048800	E74
chr6	82048800	82049000	E72
chr6	82049000	82051400	E74
chr6	82051400	82051600	E72
chr6	82051600	82052200	E74
chr6	82052200	82052400	E46
chr6	82052400	82066200	E73
chr6	82066200	82066400	E47
chr6	82066400	82066800	E73
chr6	82066800	82067000	E72
chr6	82067000	82068200	E74
chr6	82068200	82068600	E72
chr6	82068600	82071600	E74
chr6	82071600	82071800	E72
chr6	82071800	82076000	E74
chr6	82076000	82076200	E48
chr6	82076200	82076600	E74
chr6	82076600	82076800	E72
chr6	82076800	82077200	E74
chr6	82077200	82077400	E72
chr6	82077400	82080600	E74
chr6	82080600	82080800	E46
chr6	82080800	82085000	E74
chr6	82085000	82085200	E82
chr6	82085200	82085400	E13
chr6	82085400	82085600	E82
chr6	82085600	82086200	E74
chr6	82086200	82086400	E72
chr6	82086400	82091400	E74
chr6	82091400	82091600	E71
chr6	82091600	82092600	E74
chr6	82092600	82092800	E72
chr6	82092800	82094600	E74
chr6	82094600	82094800	E46
chr6	82094800	82096600	E74
chr6	82096600	82101200	E73
chr6	82101200	82101400	E72
chr6	82101400	82103200	E74
chr6	82103200	82103400	E46
chr6	82103400	82108200	E73
chr6	82108200	82108400	E47
chr6	82108400	82117600	E73
chr6	82117600	82117800	E71
chr6	82117800	82120400	E74
chr6	82120400	82120600	E72
chr6	82120600	82121600	E74
chr6	82121600	82121800	E72
chr6	82121800	82131200	E73
chr6	82131200	82131400	E79
chr6	82131400	82133200	E74
chr6	82133200	82133400	E72
chr6	82133400	82135000	E74
chr6	82135000	82135200	E72
chr6	82135200	82135600	E74
chr6	82135600	82135800	E47
chr6	82135800	82137400	E74
chr6	82137400	82137600	E72
chr6	82137600	82139400	E74
chr6	82139400	82139600	E48
chr6	82139600	82141000	E74
chr6	82141000	82141200	E71
chr6	82141200	82144000	E74
chr6	82144000	82144400	E46
chr6	82144400	82148800	E74
chr6	82148800	82149000	E45
chr6	82149000	82152800	E74
chr6	82152800	82153000	E72
chr6	82153000	82153600	E74
chr6	82153600	82153800	E72
chr6	82153800	82160000	E73
chr6	82160000	82160200	E71
chr6	82160200	82166400	E73
chr6	82166400	82166600	E47
chr6	82166600	82168200	E73
chr6	82168200	82169200	E74
chr6	82169200	82169400	E45
chr6	82169400	82172400	E74
chr6	82172400	82172600	E72
chr6	82172600	82182200	E73
chr6	82182200	82182400	E72
chr6	82182400	82183800	E74
chr6	82183800	82184000	E72
chr6	82184000	82185200	E74
chr6	82185200	82185600	E72
chr6	82185600	82188000	E74
chr6	82188000	82188200	E72
chr6	82188200	82190000	E74
chr6	82190000	82190200	E46
chr6	82190200	82193200	E74
chr6	82193200	82197200	E73
chr6	82197200	82197400	E46
chr6	82197400	82199400	E73
chr6	82199400	82199600	E72
chr6	82199600	82219800	E73
chr6	82219800	82220000	E46
chr6	82220000	82222200	E74
chr6	82222200	82222400	E25
chr6	82222400	82227800	E74
chr6	82227800	82228000	E71
chr6	82228000	82229200	E74
chr6	82229200	82229400	E72
chr6	82229400	82229800	E74
chr6	82229800	82230000	E72
chr6	82230000	82231400	E74
chr6	82231400	82231600	E48
chr6	82231600	82232400	E74
chr6	82232400	82232600	E72
chr6	82232600	82239800	E73
chr6	82239800	82240000	E72
chr6	82240000	82241600	E73
chr6	82241600	82242000	E83
chr6	82242000	82242600	E16
chr6	82242600	82243400	E83
chr6	82243400	82243600	E7
chr6	82243600	82243800	E82
chr6	82243800	82244000	E25
chr6	82244000	82244400	E83
chr6	82244400	82244600	E16
chr6	82244600	82244800	E83
chr6	82244800	82245000	E16
chr6	82245000	82245200	E22
chr6	82245200	82246000	E83
chr6	82246000	82246400	E15
chr6	82246400	82246600	E16
chr6	82246600	82246800	E83
chr6	82246800	82247000	E16
chr6	82247000	82248600	E83
chr6	82248600	82250200	E82
chr6	82250200	82254000	E74
chr6	82254000	82254200	E46
chr6	82254200	82259000	E74
chr6	82259000	82259200	E46
chr6	82259200	82263800	E74
chr6	82263800	82264000	E72
chr6	82264000	82266200	E74
chr6	82266200	82266600	E82
chr6	82266600	82269800	E74
chr6	82269800	82270200	E72
chr6	82270200	82277400	E74
chr6	82277400	82277600	E72
chr6	82277600	82279800	E74
chr6	82279800	82280000	E72
chr6	82280000	82280600	E74
chr6	82280600	82280800	E49
chr6	82280800	82282200	E74
chr6	82282200	82282400	E48
chr6	82282400	82283800	E74
chr6	82283800	82284000	E49
chr6	82284000	82289600	E73
chr6	82289600	82289800	E72
chr6	82289800	82291800	E74
chr6	82291800	82310600	E73
chr6	82310600	82310800	E47
chr6	82310800	82320400	E73
chr6	82320400	82320600	E47
chr6	82320600	82322200	E73
chr6	82322200	82322400	E80
chr6	82322400	82323800	E74
chr6	82323800	82324000	E72
chr6	82324000	82324200	E74
chr6	82324200	82324400	E45
chr6	82324400	82343400	E73
chr6	82343400	82343600	E47
chr6	82343600	82347800	E73
chr6	82347800	82348000	E83
chr6	82348000	82352000	E73
chr6	82352000	82352200	E81
chr6	82352200	82354200	E74
chr6	82354200	82354400	E25
chr6	82354400	82364400	E73
chr6	82364400	82364600	E47
chr6	82364600	82379200	E73
chr6	82379200	82379400	E47
chr6	82379400	82393400	E73
chr6	82393400	82393600	E47
chr6	82393600	82394000	E73
chr6	82394000	82394200	E46
chr6	82394200	82399800	E74
chr6	82399800	82400000	E72
chr6	82400000	82404600	E74
chr6	82404600	82404800	E25
chr6	82404800	82407600	E74
chr6	82407600	82407800	E72
chr6	82407800	82408600	E74
chr6	82408600	82408800	E72
chr6	82408800	82412600	E74
chr6	82412600	82412800	E48
chr6	82412800	82413000	E55
chr6	82413000	82413200	E48
chr6	82413200	82414200	E74
chr6	82414200	82414400	E72
chr6	82414400	82415000	E74
chr6	82415000	82415200	E72
chr6	82415200	82421400	E73
chr6	82421400	82421600	E47
chr6	82421600	82435600	E73
chr6	82435600	82435800	E47
chr6	82435800	82437200	E73
chr6	82437200	82438600	E83
chr6	82438600	82439400	E82
chr6	82439400	82440600	E74
chr6	82440600	82442400	E82
chr6	82442400	82442600	E83
chr6	82442600	82444000	E82
chr6	82444000	82444200	E83
chr6	82444200	82444600	E73
chr6	82444600	82447600	E74
chr6	82447600	82448000	E73
chr6	82448000	82448200	E83
chr6	82448200	82448800	E82
chr6	82448800	82450400	E74
chr6	82450400	82450600	E48
chr6	82450600	82452800	E74
chr6	82452800	82454000	E82
chr6	82454000	82454600	E83
chr6	82454600	82454800	E12
chr6	82454800	82455000	E5
chr6	82455000	82455200	E8
chr6	82455200	82455400	E83
chr6	82455400	82456000	E82
chr6	82456000	82456200	E25
chr6	82456200	82456800	E82
chr6	82456800	82457000	E83
chr6	82457000	82457600	E82
chr6	82457600	82458000	E83
chr6	82458000	82458200	E25
chr6	82458200	82458400	E31
chr6	82458400	82459000	E25
chr6	82459000	82459200	E23
chr6	82459200	82459400	E25
chr6	82459400	82459800	E31
chr6	82459800	82460200	E27
chr6	82460200	82460400	E26
chr6	82460400	82460600	E24
chr6	82460600	82460800	E29
chr6	82460800	82461200	E24
chr6	82461200	82461400	E29
chr6	82461400	82462000	E28
chr6	82462000	82462600	E20
chr6	82462600	82462800	E85
chr6	82462800	82463400	E28
chr6	82463400	82463600	E20
chr6	82463600	82463800	E28
chr6	82463800	82464000	E12
chr6	82464000	82467400	E83
chr6	82467400	82467800	E82
chr6	82467800	82468800	E83
chr6	82468800	82469200	E12
chr6	82469200	82469400	E11
chr6	82469400	82469600	E14
chr6	82469600	82469800	E22
chr6	82469800	82470000	E11
chr6	82470000	82470200	E12
chr6	82470200	82472800	E83
chr6	82472800	82473600	E82
chr6	82473600	82475800	E83
chr6	82475800	82476000	E12
chr6	82476000	82476200	E11
chr6	82476200	82476400	E10
chr6	82476400	82476600	E18
chr6	82476600	82476800	E12
chr6	82476800	82477200	E11
chr6	82477200	82478000	E83
chr6	82478000	82478400	E82
chr6	82478400	82478600	E7
chr6	82478600	82480600	E82
chr6	82480600	82480800	E25
chr6	82480800	82481000	E6
chr6	82481000	82481400	E82
chr6	82481400	82481800	E83
chr6	82481800	82482200	E12
chr6	82482200	82482400	E11
chr6	82482400	82482600	E9
chr6	82482600	82482800	E4
chr6	82482800	82483200	E11
chr6	82483200	82483400	E12
chr6	82483400	82483800	E83
chr6	82483800	82484200	E12
chr6	82484200	82484800	E83
chr6	82484800	82485800	E82
chr6	82485800	82486000	E74
chr6	82486000	82486200	E79
chr6	82486200	82487200	E74
chr6	82487200	82487400	E46
chr6	82487400	82495800	E74
chr6	82495800	82497000	E82
chr6	82497000	82497600	E83
chr6	82497600	82498000	E82
chr6	82498000	82499600	E74
chr6	82499600	82499800	E45
chr6	82499800	82504600	E74
chr6	82504600	82504800	E48
chr6	82504800	82508800	E74
chr6	82508800	82509000	E79
chr6	82509000	82518000	E74
chr6	82518000	82518200	E48
chr6	82518200	82518400	E25
chr6	82518400	82519000	E82
chr6	82519000	82519200	E83
chr6	82519200	82519800	E82
chr6	82519800	82521600	E74
chr6	82521600	82521800	E82
chr6	82521800	82522000	E74
chr6	82522000	82522400	E25
chr6	82522400	82522600	E44
chr6	82522600	82522800	E72
chr6	82522800	82526000	E74
chr6	82526000	82526200	E45
chr6	82526200	82527400	E74
chr6	82527400	82528000	E82
chr6	82528000	82528600	E83
chr6	82528600	82528800	E12
chr6	82528800	82529000	E22
chr6	82529000	82529200	E12
chr6	82529200	82530600	E83
chr6	82530600	82531600	E12
chr6	82531600	82532400	E83
chr6	82532400	82532800	E82
chr6	82532800	82536200	E74
chr6	82536200	82536400	E13
chr6	82536400	82538200	E74
chr6	82538200	82538400	E72
chr6	82538400	82539200	E74
chr6	82539200	82539400	E45
chr6	82539400	82541000	E74
chr6	82541000	82541200	E72
chr6	82541200	82549400	E73
chr6	82549400	82549600	E47
chr6	82549600	82559000	E73
chr6	82559000	82559200	E72
chr6	82559200	82561000	E74
chr6	82561000	82561200	E71
chr6	82561200	82576400	E73
chr6	82576400	82577000	E83
chr6	82577000	82577600	E82
chr6	82577600	82580200	E74
chr6	82580200	82580400	E45
chr6	82580400	82591000	E73
chr6	82591000	82591200	E72
chr6	82591200	82601400	E73
chr6	82601400	82601600	E72
chr6	82601600	82603800	E74
chr6	82603800	82604200	E82
chr6	82604200	82604400	E25
chr6	82604400	82605400	E83
chr6	82605400	82606000	E82
chr6	82606000	82606400	E83
chr6	82606400	82608600	E82
chr6	82608600	82609000	E83
chr6	82609000	82609400	E82
chr6	82609400	82610000	E83
chr6	82610000	82610200	E12
chr6	82610200	82610400	E15
chr6	82610400	82610600	E83
chr6	82610600	82611000	E12
chr6	82611000	82612200	E83
chr6	82612200	82612600	E82
chr6	82612600	82615200	E83
chr6	82615200	82616000	E12
chr6	82616000	82616200	E11
chr6	82616200	82616400	E14
chr6	82616400	82616600	E9
chr6	82616600	82617400	E11
chr6	82617400	82618000	E12
chr6	82618000	82620600	E83
chr6	82620600	82623800	E82
chr6	82623800	82626600	E74
chr6	82626600	82627000	E82
chr6	82627000	82627800	E83
chr6	82627800	82628200	E82
chr6	82628200	82635200	E74
chr6	82635200	82635400	E13
chr6	82635400	82637200	E82
chr6	82637200	82637400	E83
chr6	82637400	82638000	E82
chr6	82638000	82639000	E74
chr6	82639000	82641800	E82
chr6	82641800	82643600	E83
chr6	82643600	82644000	E5
chr6	82644000	82644200	E13
chr6	82644200	82645000	E82
chr6	82645000	82645800	E83
chr6	82645800	82646000	E12
chr6	82646000	82646600	E83
chr6	82646600	82646800	E12
chr6	82646800	82647400	E11
chr6	82647400	82647600	E10
chr6	82647600	82647800	E14
chr6	82647800	82648000	E10
chr6	82648000	82648200	E18
chr6	82648200	82649000	E11
chr6	82649000	82649800	E12
chr6	82649800	82650600	E83
chr6	82650600	82651200	E82
chr6	82651200	82654000	E74
chr6	82654000	82654200	E82
chr6	82654200	82654600	E7
chr6	82654600	82658400	E82
chr6	82658400	82658600	E83
chr6	82658600	82659400	E82
chr6	82659400	82660000	E83
chr6	82660000	82660200	E22
chr6	82660200	82661000	E12
chr6	82661000	82661200	E11
chr6	82661200	82661600	E83
chr6	82661600	82662200	E82
chr6	82662200	82662400	E83
chr6	82662400	82663200	E82
chr6	82663200	82663400	E48
chr6	82663400	82663800	E74
chr6	82663800	82664200	E72
chr6	82664200	82674000	E73
chr6	82674000	82674200	E71
chr6	82674200	82676400	E74
chr6	82676400	82676600	E46
chr6	82676600	82677600	E74
chr6	82677600	82677800	E75
chr6	82677800	82678000	E72
chr6	82678000	82679200	E74
chr6	82679200	82679400	E48
chr6	82679400	82685200	E74
chr6	82685200	82685400	E48
chr6	82685400	82686000	E74
chr6	82686000	82686200	E76
chr6	82686200	82688000	E74
chr6	82688000	82688200	E82
chr6	82688200	82688400	E83
chr6	82688400	82688600	E82
chr6	82688600	82689000	E16
chr6	82689000	82689200	E22
chr6	82689200	82689400	E16
chr6	82689400	82689600	E15
chr6	82689600	82690000	E12
chr6	82690000	82690200	E25
chr6	82690200	82690800	E83
chr6	82690800	82691200	E16
chr6	82691200	82691400	E15
chr6	82691400	82691600	E14
chr6	82691600	82691800	E15
chr6	82691800	82692000	E68
chr6	82692000	82692200	E16
chr6	82692200	82694000	E83
chr6	82694000	82694400	E12
chr6	82694400	82695400	E83
chr6	82695400	82695800	E82
chr6	82695800	82697200	E74
chr6	82697200	82697400	E46
chr6	82697400	82697600	E48
chr6	82697600	82704200	E74
chr6	82704200	82704600	E82
chr6	82704600	82705000	E83
chr6	82705000	82705400	E82
chr6	82705400	82705800	E83
chr6	82705800	82706200	E15
chr6	82706200	82706600	E16
chr6	82706600	82707800	E15
chr6	82707800	82708200	E16
chr6	82708200	82708800	E83
chr6	82708800	82709400	E82
chr6	82709400	82709600	E13
chr6	82709600	82710200	E74
chr6	82710200	82710400	E72
chr6	82710400	82710800	E74
chr6	82710800	82711400	E82
chr6	82711400	82711800	E13
chr6	82711800	82713200	E82
chr6	82713200	82714400	E83
chr6	82714400	82715200	E12
chr6	82715200	82716200	E83
chr6	82716200	82722800	E73
chr6	82722800	82723000	E72
chr6	82723000	82723600	E74
chr6	82723600	82723800	E48
chr6	82723800	82724000	E82
chr6	82724000	82724200	E13
chr6	82724200	82724800	E82
chr6	82724800	82725400	E74
chr6	82725400	82725600	E78
chr6	82725600	82730000	E74
chr6	82730000	82730200	E72
chr6	82730200	82731000	E74
chr6	82731000	82731200	E71
chr6	82731200	82731400	E74
chr6	82731400	82731600	E72
chr6	82731600	82738200	E74
chr6	82738200	82738400	E78
chr6	82738400	82738600	E80
chr6	82738600	82740800	E74
chr6	82740800	82741000	E25
chr6	82741000	82741600	E82
chr6	82741600	82741800	E13
chr6	82741800	82745400	E74
chr6	82745400	82745600	E48
chr6	82745600	82745800	E74
chr6	82745800	82746000	E48
chr6	82746000	82747400	E74
chr6	82747400	82747600	E72
chr6	82747600	82749800	E74
chr6	82749800	82750000	E82
chr6	82750000	82750200	E6
chr6	82750200	82750400	E12
chr6	82750400	82750800	E83
chr6	82750800	82751000	E7
chr6	82751000	82751400	E82
chr6	82751400	82752800	E74
chr6	82752800	82753000	E72
chr6	82753000	82755600	E74
chr6	82755600	82756000	E48
chr6	82756000	82757600	E74
chr6	82757600	82757800	E49
chr6	82757800	82771000	E73
chr6	82771000	82771200	E72
chr6	82771200	82773800	E74
chr6	82773800	82774000	E76
chr6	82774000	82774200	E48
chr6	82774200	82775200	E74
chr6	82775200	82775400	E46
chr6	82775400	82776000	E82
chr6	82776000	82776200	E15
chr6	82776200	82776400	E14
chr6	82776400	82776600	E18
chr6	82776600	82776800	E17
chr6	82776800	82777200	E64
chr6	82777200	82777400	E18
chr6	82777400	82777600	E68
chr6	82777600	82777800	E57
chr6	82777800	82778000	E13
chr6	82778000	82778600	E82
chr6	82778600	82778800	E56
chr6	82778800	82779000	E13
chr6	82779000	82779200	E7
chr6	82779200	82779400	E39
chr6	82779400	82779600	E16
chr6	82779600	82779800	E83
chr6	82779800	82780000	E56
chr6	82780000	82780200	E15
chr6	82780200	82780400	E14
chr6	82780400	82780800	E68
chr6	82780800	82781000	E62
chr6	82781000	82781400	E68
chr6	82781400	82781600	E57
chr6	82781600	82781800	E68
chr6	82781800	82782000	E62
chr6	82782000	82782200	E68
chr6	82782200	82782600	E15
chr6	82782600	82782800	E16
chr6	82782800	82783000	E82
chr6	82783000	82783200	E45
chr6	82783200	82786000	E74
chr6	82786000	82786200	E46
chr6	82786200	82786800	E74
chr6	82786800	82787000	E12
chr6	82787000	82788000	E82
chr6	82788000	82788200	E13
chr6	82788200	82789800	E82
chr6	82789800	82790000	E83
chr6	82790000	82790200	E16
chr6	82790200	82790400	E56
chr6	82790400	82790600	E40
chr6	82790600	82791000	E8
chr6	82791000	82791400	E83
chr6	82791400	82792200	E82
chr6	82792200	82792400	E5
chr6	82792400	82793000	E6
chr6	82793000	82793200	E7
chr6	82793200	82793600	E82
chr6	82793600	82798800	E74
chr6	82798800	82799000	E72
chr6	82799000	82799200	E74
chr6	82799200	82799400	E13
chr6	82799400	82800200	E74
chr6	82800200	82800400	E46
chr6	82800400	82804200	E74
chr6	82804200	82804800	E82
chr6	82804800	82805000	E83
chr6	82805000	82805200	E6
chr6	82805200	82805400	E12
chr6	82805400	82805800	E82
chr6	82805800	82806000	E45
chr6	82806000	82807800	E74
chr6	82807800	82808000	E48
chr6	82808000	82808400	E74
chr6	82808400	82808600	E48
chr6	82808600	82809200	E74
chr6	82809200	82809400	E72
chr6	82809400	82810200	E74
chr6	82810200	82810400	E72
chr6	82810400	82818800	E73
chr6	82818800	82819000	E47
chr6	82819000	82819400	E73
chr6	82819400	82822000	E74
chr6	82822000	82822200	E72
chr6	82822200	82822600	E74
chr6	82822600	82823000	E84
chr6	82823000	82823400	E74
chr6	82823400	82823600	E72
chr6	82823600	82825400	E74
chr6	82825400	82825600	E72
chr6	82825600	82826200	E74
chr6	82826200	82826400	E48
chr6	82826400	82827800	E82
chr6	82827800	82828000	E48
chr6	82828000	82828200	E38
chr6	82828200	82828400	E39
chr6	82828400	82828600	E55
chr6	82828600	82828800	E38
chr6	82828800	82829000	E36
chr6	82829000	82833200	E74
chr6	82833200	82833400	E13
chr6	82833400	82834400	E74
chr6	82834400	82834600	E75
chr6	82834600	82837000	E74
chr6	82837000	82837200	E48
chr6	82837200	82838000	E74
chr6	82838000	82838200	E72
chr6	82838200	82841800	E74
chr6	82841800	82842000	E49
chr6	82842000	82842200	E74
chr6	82842200	82842400	E46
chr6	82842400	82842600	E44
chr6	82842600	82842800	E45
chr6	82842800	82843200	E74
chr6	82843200	82843400	E45
chr6	82843400	82845600	E74
chr6	82845600	82845800	E46
chr6	82845800	82849000	E74
chr6	82849000	82849200	E13
chr6	82849200	82849400	E82
chr6	82849400	82850800	E74
chr6	82850800	82851000	E48
chr6	82851000	82851200	E82
chr6	82851200	82851800	E13
chr6	82851800	82852000	E82
chr6	82852000	82852200	E16
chr6	82852200	82852400	E40
chr6	82852400	82852600	E10
chr6	82852600	82853200	E2
chr6	82853200	82853400	E65
chr6	82853400	82853600	E63
chr6	82853600	82853800	E64
chr6	82853800	82854000	E69
chr6	82854000	82854400	E64
chr6	82854400	82855000	E65
chr6	82855000	82855400	E14
chr6	82855400	82855600	E10
chr6	82855600	82855800	E2
chr6	82855800	82856000	E3
chr6	82856000	82856200	E9
chr6	82856200	82856400	E4
chr6	82856400	82856800	E3
chr6	82856800	82857000	E62
chr6	82857000	82857200	E9
chr6	82857200	82857400	E50
chr6	82857400	82857600	E6
chr6	82857600	82858000	E82
chr6	82858000	82858200	E56
chr6	82858200	82858400	E12
chr6	82858400	82859000	E82
chr6	82859000	82859200	E48
chr6	82859200	82861000	E74
chr6	82861000	82861400	E72
chr6	82861400	82862800	E74
chr6	82862800	82863000	E25
chr6	82863000	82863200	E82
chr6	82863200	82863400	E48
chr6	82863400	82873600	E74
chr6	82873600	82873800	E38
chr6	82873800	82874000	E74
chr6	82874000	82874200	E48
chr6	82874200	82874800	E74
chr6	82874800	82875000	E46
chr6	82875000	82876200	E74
chr6	82876200	82876400	E72
chr6	82876400	82876600	E71
chr6	82876600	82878000	E74
chr6	82878000	82878200	E12
chr6	82878200	82878600	E82
chr6	82878600	82878800	E13
chr6	82878800	82880400	E82
chr6	82880400	82880600	E13
chr6	82880600	82881000	E82
chr6	82881000	82881200	E13
chr6	82881200	82881400	E12
chr6	82881400	82881600	E8
chr6	82881600	82881800	E12
chr6	82881800	82882000	E82
chr6	82882000	82882200	E13
chr6	82882200	82882400	E82
chr6	82882400	82882600	E74
chr6	82882600	82882800	E48
chr6	82882800	82883400	E74
chr6	82883400	82883600	E72
chr6	82883600	82885600	E74
chr6	82885600	82885800	E72
chr6	82885800	82888000	E74
chr6	82888000	82888400	E13
chr6	82888400	82891800	E74
chr6	82891800	82892000	E13
chr6	82892000	82893600	E82
chr6	82893600	82894600	E74
chr6	82894600	82894800	E48
chr6	82894800	82895000	E82
chr6	82895000	82897600	E74
chr6	82897600	82897800	E72
chr6	82897800	82903200	E74
chr6	82903200	82903400	E48
chr6	82903400	82914400	E74
chr6	82914400	82914600	E84
chr6	82914600	82915000	E25
chr6	82915000	82916200	E74
chr6	82916200	82916800	E82
chr6	82916800	82917000	E25
chr6	82917000	82918000	E74
chr6	82918000	82918200	E81
chr6	82918200	82918600	E74
chr6	82918600	82918800	E25
chr6	82918800	82919000	E82
chr6	82919000	82919200	E25
chr6	82919200	82919400	E82
chr6	82919400	82922200	E74
chr6	82922200	82922400	E72
chr6	82922400	82922600	E74
chr6	82922600	82922800	E13
chr6	82922800	82924000	E82
chr6	82924000	82924200	E25
chr6	82924200	82924400	E82
chr6	82924400	82924600	E7
chr6	82924600	82925400	E82
chr6	82925400	82925600	E56
chr6	82925600	82926200	E13
chr6	82926200	82926400	E11
chr6	82926400	82926600	E1
chr6	82926600	82926800	E17
chr6	82926800	82927000	E69
chr6	82927000	82927200	E17
chr6	82927200	82927400	E1
chr6	82927400	82927600	E10
chr6	82927600	82927800	E15
chr6	82927800	82928000	E13
chr6	82928000	82928200	E12
chr6	82928200	82928400	E8
chr6	82928400	82928600	E13
chr6	82928600	82928800	E82
chr6	82928800	82929000	E38
chr6	82929000	82929200	E76
chr6	82929200	82929600	E74
chr6	82929600	82929800	E7
chr6	82929800	82930000	E82
chr6	82930000	82930200	E13
chr6	82930200	82930800	E82
chr6	82930800	82931600	E74
chr6	82931600	82931800	E72
chr6	82931800	82932400	E74
chr6	82932400	82932600	E77
chr6	82932600	82932800	E74
chr6	82932800	82933200	E82
chr6	82933200	82933400	E56
chr6	82933400	82934000	E82
chr6	82934000	82934200	E38
chr6	82934200	82934400	E82
chr6	82934400	82934600	E84
chr6	82934600	82934800	E54
chr6	82934800	82935400	E55
chr6	82935400	82935600	E16
chr6	82935600	82935800	E13
chr6	82935800	82936200	E15
chr6	82936200	82936400	E68
chr6	82936400	82936600	E62
chr6	82936600	82936800	E57
chr6	82936800	82937000	E62
chr6	82937000	82937400	E69
chr6	82937400	82937600	E17
chr6	82937600	82937800	E69
chr6	82937800	82938200	E67
chr6	82938200	82938400	E61
chr6	82938400	82938600	E59
chr6	82938600	82938800	E15
chr6	82938800	82939000	E68
chr6	82939000	82939200	E57
chr6	82939200	82939400	E58
chr6	82939400	82939600	E15
chr6	82939600	82939800	E84
chr6	82939800	82940000	E56
chr6	82940000	82940400	E16
chr6	82940400	82940800	E82
chr6	82940800	82941000	E7
chr6	82941000	82942800	E82
chr6	82942800	82943000	E45
chr6	82943000	82943800	E74
chr6	82943800	82944000	E76
chr6	82944000	82949200	E74
chr6	82949200	82949400	E13
chr6	82949400	82949600	E48
chr6	82949600	82950000	E82
chr6	82950000	82950200	E25
chr6	82950200	82951800	E82
chr6	82951800	82952600	E74
chr6	82952600	82952800	E46
chr6	82952800	82953000	E45
chr6	82953000	82953800	E74
chr6	82953800	82954000	E25
chr6	82954000	82954400	E82
chr6	82954400	82954600	E25
chr6	82954600	82954800	E82
chr6	82954800	82955000	E38
chr6	82955000	82955200	E7
chr6	82955200	82955400	E25
chr6	82955400	82955800	E32
chr6	82955800	82956000	E30
chr6	82956000	82956200	E29
chr6	82956200	82956400	E28
chr6	82956400	82956600	E20
chr6	82956600	82957600	E19
chr6	82957600	82958400	E85
chr6	82958400	82958600	E67
chr6	82958600	82958800	E69
chr6	82958800	82959000	E12
chr6	82959000	82959200	E83
chr6	82959200	82959400	E25
chr6	82959400	82961200	E74
chr6	82961200	82961400	E44
chr6	82961400	82961600	E6
chr6	82961600	82961800	E82
chr6	82961800	82962200	E25
chr6	82962200	82963200	E74
chr6	82963200	82963400	E48
chr6	82963400	82964200	E74
chr6	82964200	82964400	E45
chr6	82964400	82965000	E74
chr6	82965000	82965200	E48
chr6	82965200	82966000	E74
chr6	82966000	82966200	E13
chr6	82966200	82966400	E82
chr6	82966400	82966600	E48
chr6	82966600	82966800	E74
chr6	82966800	82967000	E72
chr6	82967000	82967600	E74
chr6	82967600	82967800	E72
chr6	82967800	82969800	E74
chr6	82969800	82970000	E44
chr6	82970000	82971000	E55
chr6	82971000	82971200	E36
chr6	82971200	82971400	E54
chr6	82971400	82971600	E55
chr6	82971600	82971800	E48
chr6	82971800	82973800	E74
chr6	82973800	82974000	E75
chr6	82974000	82975800	E74
chr6	82975800	82976000	E48
chr6	82976000	82980200	E74
chr6	82980200	82980400	E82
chr6	82980400	82980600	E16
chr6	82980600	82980800	E84
chr6	82980800	82981000	E23
chr6	82981000	82981200	E82
chr6	82981200	82981600	E74
chr6	82981600	82981800	E49
chr6	82981800	82983600	E74
chr6	82983600	82983800	E48
chr6	82983800	82990200	E74
chr6	82990200	82990400	E48
chr6	82990400	82990800	E13
chr6	82990800	82991000	E11
chr6	82991000	82991200	E69
chr6	82991200	82991400	E17
chr6	82991400	82991600	E18
chr6	82991600	82991800	E17
chr6	82991800	82992000	E14
chr6	82992000	82992200	E22
chr6	82992200	82992400	E57
chr6	82992400	82993200	E84
chr6	82993200	82993600	E55
chr6	82993600	82993800	E54
chr6	82993800	82997600	E74
chr6	82997600	82997800	E49
chr6	82997800	83000200	E74
chr6	83000200	83000600	E72
chr6	83000600	83003200	E74
chr6	83003200	83003400	E49
chr6	83003400	83003600	E74
chr6	83003600	83003800	E72
chr6	83003800	83004000	E74
chr6	83004000	83004200	E48
chr6	83004200	83004400	E46
chr6	83004400	83006200	E74
chr6	83006200	83006400	E75
chr6	83006400	83007400	E74
chr6	83007400	83007600	E72
chr6	83007600	83009600	E74
chr6	83009600	83009800	E72
chr6	83009800	83010600	E74
chr6	83010600	83010800	E48
chr6	83010800	83013000	E74
chr6	83013000	83013200	E48
chr6	83013200	83015000	E74
chr6	83015000	83015200	E45
chr6	83015200	83023000	E74
chr6	83023000	83023200	E44
chr6	83023200	83024400	E74
chr6	83024400	83024600	E72
chr6	83024600	83033200	E74
chr6	83033200	83033400	E47
chr6	83033400	83035400	E74
chr6	83035400	83035600	E46
chr6	83035600	83039400	E74
chr6	83039400	83039600	E48
chr6	83039600	83039800	E72
chr6	83039800	83042000	E74
chr6	83042000	83042200	E72
chr6	83042200	83042800	E74
chr6	83042800	83043000	E75
chr6	83043000	83043200	E48
chr6	83043200	83043400	E74
chr6	83043400	83043600	E25
chr6	83043600	83046000	E74
chr6	83046000	83046200	E72
chr6	83046200	83049000	E74
chr6	83049000	83049200	E81
chr6	83049200	83057800	E73
chr6	83057800	83058000	E47
chr6	83058000	83060800	E73
chr6	83060800	83061000	E72
chr6	83061000	83065600	E74
chr6	83065600	83065800	E81
chr6	83065800	83066600	E74
chr6	83066600	83066800	E45
chr6	83066800	83071400	E74
chr6	83071400	83071800	E38
chr6	83071800	83072200	E82
chr6	83072200	83072400	E25
chr6	83072400	83072600	E82
chr6	83072600	83073000	E23
chr6	83073000	83073200	E24
chr6	83073200	83074200	E29
chr6	83074200	83074400	E26
chr6	83074400	83074800	E29
chr6	83074800	83075000	E30
chr6	83075000	83075200	E24
chr6	83075200	83075400	E23
chr6	83075400	83076000	E25
chr6	83076000	83076400	E82
chr6	83076400	83076800	E25
chr6	83076800	83077000	E82
chr6	83077000	83077600	E25
chr6	83077600	83077800	E23
chr6	83077800	83078200	E84
chr6	83078200	83078400	E82
chr6	83078400	83078600	E74
chr6	83078600	83079000	E82
chr6	83079000	83079200	E25
chr6	83079200	83079600	E82
chr6	83079600	83079800	E25
chr6	83079800	83081600	E82
chr6	83081600	83081800	E13
chr6	83081800	83083600	E74
chr6	83083600	83083800	E80
chr6	83083800	83084400	E74
chr6	83084400	83084600	E72
chr6	83084600	83086000	E74
chr6	83086000	83086200	E46
chr6	83086200	83086400	E72
chr6	83086400	83088800	E74
chr6	83088800	83089000	E84
chr6	83089000	83089200	E16
chr6	83089200	83089400	E84
chr6	83089400	83089800	E16
chr6	83089800	83090200	E57
chr6	83090200	83090400	E22
chr6	83090400	83090600	E68
chr6	83090600	83090800	E62
chr6	83090800	83091000	E70
chr6	83091000	83091400	E57
chr6	83091400	83091600	E60
chr6	83091600	83091800	E43
chr6	83091800	83092200	E58
chr6	83092200	83092600	E57
chr6	83092600	83093000	E16
chr6	83093000	83093200	E22
chr6	83093200	83093400	E16
chr6	83093400	83093600	E25
chr6	83093600	83093800	E23
chr6	83093800	83094000	E16
chr6	83094000	83094200	E23
chr6	83094200	83094600	E16
chr6	83094600	83095000	E22
chr6	83095000	83095200	E16
chr6	83095200	83095400	E22
chr6	83095400	83095600	E57
chr6	83095600	83096000	E16
chr6	83096000	83096800	E84
chr6	83096800	83105800	E74
chr6	83105800	83106000	E82
chr6	83106000	83106200	E13
chr6	83106200	83106600	E55
chr6	83106600	83106800	E53
chr6	83106800	83107200	E55
chr6	83107200	83107600	E54
chr6	83107600	83108000	E55
chr6	83108000	83108600	E84
chr6	83108600	83108800	E55
chr6	83108800	83109000	E48
chr6	83109000	83109200	E13
chr6	83109200	83109600	E82
chr6	83109600	83111400	E74
chr6	83111400	83111600	E72
chr6	83111600	83115400	E74
chr6	83115400	83115600	E25
chr6	83115600	83116000	E74
chr6	83116000	83116200	E72
chr6	83116200	83116400	E82
chr6	83116400	83116600	E74
chr6	83116600	83116800	E82
chr6	83116800	83117000	E13
chr6	83117000	83117600	E82
chr6	83117600	83118000	E84
chr6	83118000	83118400	E16
chr6	83118400	83118600	E57
chr6	83118600	83119000	E22
chr6	83119000	83119400	E57
chr6	83119400	83119800	E52
chr6	83119800	83120000	E16
chr6	83120000	83120200	E38
chr6	83120200	83121200	E82
chr6	83121200	83121400	E84
chr6	83121400	83121600	E38
chr6	83121600	83121800	E46
chr6	83121800	83123000	E74
chr6	83123000	83123400	E84
chr6	83123400	83123600	E25
chr6	83123600	83124400	E74
chr6	83124400	83124600	E72
chr6	83124600	83125400	E74
chr6	83125400	83125800	E84
chr6	83125800	83126200	E53
chr6	83126200	83126400	E56
chr6	83126400	83126600	E84
chr6	83126600	83127200	E55
chr6	83127200	83127600	E84
chr6	83127600	83127800	E54
chr6	83127800	83128000	E56
chr6	83128000	83128200	E52
chr6	83128200	83128400	E58
chr6	83128400	83129200	E70
chr6	83129200	83129400	E43
chr6	83129400	83129600	E70
chr6	83129600	83129800	E58
chr6	83129800	83130400	E53
chr6	83130400	83130800	E84
chr6	83130800	83131000	E55
chr6	83131000	83131200	E71
chr6	83131200	83135200	E74
chr6	83135200	83135400	E13
chr6	83135400	83138000	E74
chr6	83138000	83138200	E25
chr6	83138200	83138800	E74
chr6	83138800	83139000	E76
chr6	83139000	83140200	E74
chr6	83140200	83140400	E81
chr6	83140400	83142000	E74
chr6	83142000	83142200	E72
chr6	83142200	83142400	E49
chr6	83142400	83143600	E74
chr6	83143600	83143800	E13
chr6	83143800	83144000	E55
chr6	83144000	83144400	E54
chr6	83144400	83145200	E55
chr6	83145200	83145400	E37
chr6	83145400	83145600	E55
chr6	83145600	83147000	E74
chr6	83147000	83147200	E72
chr6	83147200	83150800	E74
chr6	83150800	83151000	E72
chr6	83151000	83151400	E74
chr6	83151400	83151600	E44
chr6	83151600	83152000	E82
chr6	83152000	83153800	E74
chr6	83153800	83154000	E46
chr6	83154000	83155800	E74
chr6	83155800	83156000	E48
chr6	83156000	83161000	E74
chr6	83161000	83161200	E77
chr6	83161200	83161400	E75
chr6	83161400	83163400	E74
chr6	83163400	83163600	E44
chr6	83163600	83170400	E74
chr6	83170400	83170600	E46
chr6	83170600	83171000	E74
chr6	83171000	83171200	E72
chr6	83171200	83173400	E74
chr6	83173400	83173600	E45
chr6	83173600	83173800	E25
chr6	83173800	83184400	E73
chr6	83184400	83184600	E47
chr6	83184600	83190400	E73
chr6	83190400	83190600	E47
chr6	83190600	83196000	E73
chr6	83196000	83196200	E47
chr6	83196200	83200200	E73
chr6	83200200	83200400	E79
chr6	83200400	83202400	E74
chr6	83202400	83202600	E45
chr6	83202600	83205000	E74
chr6	83205000	83205200	E48
chr6	83205200	83205800	E74
chr6	83205800	83206000	E72
chr6	83206000	83216200	E73
chr6	83216200	83216600	E82
chr6	83216600	83216800	E25
chr6	83216800	83217000	E16
chr6	83217000	83217200	E84
chr6	83217200	83217600	E16
chr6	83217600	83217800	E56
chr6	83217800	83218200	E16
chr6	83218200	83219200	E82
chr6	83219200	83220000	E74
chr6	83220000	83220200	E82
chr6	83220200	83223600	E74
chr6	83223600	83223800	E45
chr6	83223800	83224000	E79
chr6	83224000	83228800	E74
chr6	83228800	83229000	E48
chr6	83229000	83230600	E74
chr6	83230600	83230800	E48
chr6	83230800	83231800	E74
chr6	83231800	83232000	E71
chr6	83232000	83233000	E74
chr6	83233000	83233200	E72
chr6	83233200	83233400	E74
chr6	83233400	83233600	E48
chr6	83233600	83234600	E74
chr6	83234600	83243400	E73
chr6	83243400	83243600	E47
chr6	83243600	83245800	E73
chr6	83245800	83246000	E72
chr6	83246000	83246800	E74
chr6	83246800	83247200	E25
chr6	83247200	83250600	E74
chr6	83250600	83250800	E77
chr6	83250800	83251800	E74
chr6	83251800	83252000	E72
chr6	83252000	83256000	E74
chr6	83256000	83256200	E25
chr6	83256200	83263600	E74
chr6	83263600	83264000	E82
chr6	83264000	83264200	E13
chr6	83264200	83265800	E74
chr6	83265800	83266000	E72
chr6	83266000	83277000	E73
chr6	83277000	83277400	E82
chr6	83277400	83278600	E83
chr6	83278600	83279000	E82
chr6	83279000	83280400	E74
chr6	83280400	83281000	E82
chr6	83281000	83281200	E48
chr6	83281200	83285400	E74
chr6	83285400	83285600	E48
chr6	83285600	83290000	E74
chr6	83290000	83290800	E84
chr6	83290800	83291200	E82
chr6	83291200	83291400	E25
chr6	83291400	83291800	E84
chr6	83291800	83293800	E74
chr6	83293800	83294400	E84
chr6	83294400	83295200	E16
chr6	83295200	83296400	E84
chr6	83296400	83300200	E82
chr6	83300200	83301800	E74
chr6	83301800	83316400	E73
chr6	83316400	83316600	E46
chr6	83316600	83317800	E74
chr6	83317800	83318000	E72
chr6	83318000	83318400	E74
chr6	83318400	83318600	E45
chr6	83318600	83318800	E74
chr6	83318800	83319000	E48
chr6	83319000	83320200	E74
chr6	83320200	83320400	E44
chr6	83320400	83321200	E74
chr6	83321200	83321400	E48
chr6	83321400	83322000	E74
chr6	83322000	83322200	E72
chr6	83322200	83328400	E74
chr6	83328400	83328600	E45
chr6	83328600	83329600	E74
chr6	83329600	83329800	E48
chr6	83329800	83330000	E72
chr6	83330000	83331000	E74
chr6	83331000	83335400	E73
chr6	83335400	83338000	E74
chr6	83338000	83338200	E72
chr6	83338200	83338400	E47
chr6	83338400	83338600	E73
chr6	83338600	83339200	E74
chr6	83339200	83342000	E73
chr6	83342000	83343000	E74
chr6	83343000	83343200	E72
chr6	83343200	83346400	E74
chr6	83346400	83346600	E78
chr6	83346600	83349600	E74
chr6	83349600	83349800	E72
chr6	83349800	83350400	E74
chr6	83350400	83350600	E46
chr6	83350600	83350800	E74
chr6	83350800	83351000	E48
chr6	83351000	83351200	E74
chr6	83351200	83351400	E72
chr6	83351400	83354600	E73
chr6	83354600	83354800	E47
chr6	83354800	83368400	E73
chr6	83368400	83368600	E47
chr6	83368600	83371800	E73
chr6	83371800	83372000	E47
chr6	83372000	83377800	E73
chr6	83377800	83378000	E72
chr6	83378000	83378200	E74
chr6	83378200	83378600	E72
chr6	83378600	83379600	E74
chr6	83379600	83379800	E72
chr6	83379800	83381200	E74
chr6	83381200	83381400	E72
chr6	83381400	83381600	E74
chr6	83381600	83381800	E25
chr6	83381800	83387000	E74
chr6	83387000	83387200	E48
chr6	83387200	83388200	E74
chr6	83388200	83388400	E72
chr6	83388400	83391600	E74
chr6	83391600	83391800	E46
chr6	83391800	83395600	E74
chr6	83395600	83395800	E72
chr6	83395800	83396400	E74
chr6	83396400	83396600	E48
chr6	83396600	83397400	E74
chr6	83397400	83397600	E48
chr6	83397600	83398600	E74
chr6	83398600	83398800	E46
chr6	83398800	83399000	E48
chr6	83399000	83401800	E74
chr6	83401800	83402000	E45
chr6	83402000	83402200	E48
chr6	83402200	83403200	E74
chr6	83403200	83403400	E72
chr6	83403400	83405000	E74
chr6	83405000	83405200	E48
chr6	83405200	83406400	E74
chr6	83406400	83406600	E72
chr6	83406600	83408200	E74
chr6	83408200	83408400	E48
chr6	83408400	83413600	E74
chr6	83413600	83413800	E45
chr6	83413800	83415400	E74
chr6	83415400	83415600	E48
chr6	83415600	83422400	E74
chr6	83422400	83422600	E13
chr6	83422600	83423000	E74
chr6	83423000	83423200	E80
chr6	83423200	83423400	E71
chr6	83423400	83423600	E74
chr6	83423600	83423800	E46
chr6	83423800	83424600	E74
chr6	83424600	83424800	E48
chr6	83424800	83425000	E74
chr6	83425000	83425200	E72
chr6	83425200	83425400	E47
chr6	83425400	83441800	E73
chr6	83441800	83442200	E72
chr6	83442200	83442600	E74
chr6	83442600	83442800	E46
chr6	83442800	83444400	E74
chr6	83444400	83444600	E46
chr6	83444600	83452800	E73
chr6	83452800	83453000	E47
chr6	83453000	83456600	E73
chr6	83456600	83456800	E47
chr6	83456800	83463600	E73
chr6	83463600	83463800	E47
chr6	83463800	83469600	E73
chr6	83469600	83469800	E46
chr6	83469800	83470000	E44
chr6	83470000	83470400	E74
chr6	83470400	83470600	E49
chr6	83470600	83471600	E74
chr6	83471600	83471800	E25
chr6	83471800	83472000	E82
chr6	83472000	83472200	E22
chr6	83472200	83472400	E13
chr6	83472400	83472800	E82
chr6	83472800	83473000	E13
chr6	83473000	83473400	E82
chr6	83473400	83473600	E74
chr6	83473600	83473800	E46
chr6	83473800	83484000	E74
chr6	83484000	83484200	E48
chr6	83484200	83489600	E74
chr6	83489600	83489800	E48
chr6	83489800	83492800	E74
chr6	83492800	83493000	E84
chr6	83493000	83496400	E74
chr6	83496400	83496600	E72
chr6	83496600	83499800	E74
chr6	83499800	83500000	E72
chr6	83500000	83504200	E74
chr6	83504200	83504400	E72
chr6	83504400	83504800	E74
chr6	83504800	83505000	E72
chr6	83505000	83509800	E74
chr6	83509800	83510000	E72
chr6	83510000	83511600	E74
chr6	83511600	83511800	E44
chr6	83511800	83513200	E74
chr6	83513200	83513400	E45
chr6	83513400	83514400	E74
chr6	83514400	83514600	E48
chr6	83514600	83515800	E74
chr6	83515800	83516200	E72
chr6	83516200	83517400	E74
chr6	83517400	83517600	E72
chr6	83517600	83522400	E74
chr6	83522400	83522800	E72
chr6	83522800	83524800	E74
chr6	83524800	83525000	E77
chr6	83525000	83527800	E74
chr6	83527800	83528000	E46
chr6	83528000	83531200	E74
chr6	83531200	83531400	E45
chr6	83531400	83536600	E74
chr6	83536600	83536800	E72
chr6	83536800	83539000	E74
chr6	83539000	83539400	E72
chr6	83539400	83540800	E74
chr6	83540800	83541000	E72
chr6	83541000	83543200	E74
chr6	83543200	83543400	E44
chr6	83543400	83544000	E74
chr6	83544000	83544400	E55
chr6	83544400	83547800	E74
chr6	83547800	83548000	E72
chr6	83548000	83551200	E74
chr6	83551200	83551400	E72
chr6	83551400	83552600	E74
chr6	83552600	83552800	E72
chr6	83552800	83561000	E74
chr6	83561000	83561200	E72
chr6	83561200	83561400	E74
chr6	83561400	83561600	E72
chr6	83561600	83568800	E74
chr6	83568800	83569000	E44
chr6	83569000	83569200	E46
chr6	83569200	83569800	E74
chr6	83569800	83570000	E48
chr6	83570000	83570600	E74
chr6	83570600	83570800	E72
chr6	83570800	83571600	E74
chr6	83571600	83571800	E72
chr6	83571800	83572400	E74
chr6	83572400	83572600	E46
chr6	83572600	83572800	E72
chr6	83572800	83578400	E74
chr6	83578400	83578800	E84
chr6	83578800	83579000	E82
chr6	83579000	83579200	E84
chr6	83579200	83579400	E82
chr6	83579400	83579800	E25
chr6	83579800	83580000	E84
chr6	83580000	83580200	E82
chr6	83580200	83580600	E74
chr6	83580600	83580800	E48
chr6	83580800	83584600	E74
chr6	83584600	83584800	E46
chr6	83584800	83585400	E74
chr6	83585400	83585600	E72
chr6	83585600	83585800	E75
chr6	83585800	83588600	E74
chr6	83588600	83588800	E77
chr6	83588800	83592800	E74
chr6	83592800	83593000	E72
chr6	83593000	83595800	E74
chr6	83595800	83596200	E46
chr6	83596200	83598000	E74
chr6	83598000	83598200	E13
chr6	83598200	83600600	E74
chr6	83600600	83600800	E13
chr6	83600800	83606800	E74
chr6	83606800	83607000	E72
chr6	83607000	83609200	E74
chr6	83609200	83609400	E72
chr6	83609400	83610800	E74
chr6	83610800	83611000	E13
chr6	83611000	83612600	E74
chr6	83612600	83612800	E72
chr6	83612800	83618600	E74
chr6	83618600	83618800	E72
chr6	83618800	83619000	E78
chr6	83619000	83619400	E74
chr6	83619400	83619600	E72
chr6	83619600	83620200	E74
chr6	83620200	83620400	E72
chr6	83620400	83620600	E71
chr6	83620600	83621000	E74
chr6	83621000	83621200	E48
chr6	83621200	83623600	E74
chr6	83623600	83623800	E48
chr6	83623800	83625800	E74
chr6	83625800	83626000	E72
chr6	83626000	83626800	E74
chr6	83626800	83627000	E72
chr6	83627000	83627200	E81
chr6	83627200	83627400	E48
chr6	83627400	83630200	E74
chr6	83630200	83630400	E72
chr6	83630400	83634800	E74
chr6	83634800	83635000	E46
chr6	83635000	83636200	E74
chr6	83636200	83636400	E45
chr6	83636400	83638800	E74
chr6	83638800	83639000	E81
chr6	83639000	83639200	E72
chr6	83639200	83639800	E74
chr6	83639800	83640000	E46
chr6	83640000	83640400	E74
chr6	83640400	83640600	E48
chr6	83640600	83640800	E76
chr6	83640800	83641000	E71
chr6	83641000	83641600	E74
chr6	83641600	83642000	E72
chr6	83642000	83649000	E74
chr6	83649000	83649200	E72
chr6	83649200	83650800	E74
chr6	83650800	83651000	E72
chr6	83651000	83651400	E74
chr6	83651400	83651600	E48
chr6	83651600	83651800	E74
chr6	83651800	83652000	E46
chr6	83652000	83653800	E74
chr6	83653800	83654000	E72
chr6	83654000	83654600	E74
chr6	83654600	83654800	E48
chr6	83654800	83655000	E74
chr6	83655000	83655200	E75
chr6	83655200	83655600	E74
chr6	83655600	83655800	E72
chr6	83655800	83658000	E74
chr6	83658000	83658200	E46
chr6	83658200	83658400	E74
chr6	83658400	83658600	E79
chr6	83658600	83660200	E74
chr6	83660200	83660400	E48
chr6	83660400	83663600	E74
chr6	83663600	83663800	E72
chr6	83663800	83664400	E74
chr6	83664400	83664600	E13
chr6	83664600	83664800	E39
chr6	83664800	83665600	E41
chr6	83665600	83665800	E82
chr6	83665800	83666000	E6
chr6	83666000	83666200	E5
chr6	83666200	83666400	E7
chr6	83666400	83666600	E48
chr6	83666600	83671400	E74
chr6	83671400	83671600	E78
chr6	83671600	83671800	E74
chr6	83671800	83672000	E46
chr6	83672000	83674400	E74
chr6	83674400	83674600	E13
chr6	83674600	83674800	E72
chr6	83674800	83678800	E74
chr6	83678800	83679200	E34
chr6	83679200	83679400	E39
chr6	83679400	83679600	E25
chr6	83679600	83682800	E74
chr6	83682800	83683000	E13
chr6	83683000	83683400	E82
chr6	83683400	83688600	E74
chr6	83688600	83688800	E25
chr6	83688800	83689000	E82
chr6	83689000	83689200	E45
chr6	83689200	83689600	E74
chr6	83689600	83689800	E48
chr6	83689800	83691800	E74
chr6	83691800	83692000	E38
chr6	83692000	83692400	E74
chr6	83692400	83692800	E55
chr6	83692800	83694000	E74
chr6	83694000	83694200	E79
chr6	83694200	83694400	E48
chr6	83694400	83696800	E74
chr6	83696800	83697000	E81
chr6	83697000	83698400	E74
chr6	83698400	83698600	E72
chr6	83698600	83699800	E74
chr6	83699800	83700000	E72
chr6	83700000	83700200	E46
chr6	83700200	83706200	E74
chr6	83706200	83706400	E45
chr6	83706400	83707400	E74
chr6	83707400	83707600	E71
chr6	83707600	83709600	E74
chr6	83709600	83710000	E72
chr6	83710000	83710400	E74
chr6	83710400	83710600	E72
chr6	83710600	83716200	E74
chr6	83716200	83716400	E72
chr6	83716400	83717200	E74
chr6	83717200	83717400	E72
chr6	83717400	83717800	E74
chr6	83717800	83718200	E48
chr6	83718200	83718400	E35
chr6	83718400	83718600	E36
chr6	83718600	83719000	E55
chr6	83719000	83719200	E48
chr6	83719200	83720000	E74
chr6	83720000	83720200	E25
chr6	83720200	83720400	E48
chr6	83720400	83724800	E74
chr6	83724800	83725000	E48
chr6	83725000	83725200	E74
chr6	83725200	83725400	E45
chr6	83725400	83729200	E74
chr6	83729200	83729400	E48
chr6	83729400	83729600	E74
chr6	83729600	83729800	E48
chr6	83729800	83730200	E74
chr6	83730200	83730400	E25
chr6	83730400	83730600	E48
chr6	83730600	83735200	E74
chr6	83735200	83735400	E44
chr6	83735400	83736000	E74
chr6	83736000	83736200	E44
chr6	83736200	83736800	E82
chr6	83736800	83737000	E5
chr6	83737000	83737200	E7
chr6	83737200	83737600	E82
chr6	83737600	83738400	E74
chr6	83738400	83738600	E48
chr6	83738600	83739600	E74
chr6	83739600	83739800	E46
chr6	83739800	83740000	E72
chr6	83740000	83740400	E74
chr6	83740400	83740600	E44
chr6	83740600	83746800	E74
chr6	83746800	83747000	E44
chr6	83747000	83752200	E74
chr6	83752200	83752400	E77
chr6	83752400	83753200	E74
chr6	83753200	83753400	E25
chr6	83753400	83753600	E82
chr6	83753600	83755600	E74
chr6	83755600	83755800	E25
chr6	83755800	83756800	E74
chr6	83756800	83757000	E44
chr6	83757000	83757200	E13
chr6	83757200	83757600	E74
chr6	83757600	83757800	E72
chr6	83757800	83761400	E74
chr6	83761400	83761600	E46
chr6	83761600	83762200	E74
chr6	83762200	83762400	E45
chr6	83762400	83763600	E74
chr6	83763600	83764000	E75
chr6	83764000	83764400	E48
chr6	83764400	83764800	E82
chr6	83764800	83765000	E25
chr6	83765000	83765200	E23
chr6	83765200	83765400	E82
chr6	83765400	83765600	E5
chr6	83765600	83766000	E82
chr6	83766000	83766200	E7
chr6	83766200	83767200	E82
chr6	83767200	83767400	E56
chr6	83767400	83767800	E13
chr6	83767800	83768000	E39
chr6	83768000	83768200	E82
chr6	83768200	83768400	E25
chr6	83768400	83768600	E37
chr6	83768600	83770400	E74
chr6	83770400	83770600	E54
chr6	83770600	83771400	E55
chr6	83771400	83771600	E36
chr6	83771600	83772600	E55
chr6	83772600	83772800	E13
chr6	83772800	83773000	E42
chr6	83773000	83773200	E32
chr6	83773200	83773400	E27
chr6	83773400	83773600	E31
chr6	83773600	83773800	E27
chr6	83773800	83774000	E30
chr6	83774000	83774400	E33
chr6	83774400	83774800	E29
chr6	83774800	83775000	E21
chr6	83775000	83775400	E19
chr6	83775400	83775600	E20
chr6	83775600	83776000	E85
chr6	83776000	83776200	E64
chr6	83776200	83776600	E32
chr6	83776600	83776800	E22
chr6	83776800	83777000	E17
chr6	83777000	83777200	E20
chr6	83777200	83777400	E21
chr6	83777400	83777800	E19
chr6	83777800	83778000	E20
chr6	83778000	83778200	E19
chr6	83778200	83778400	E20
chr6	83778400	83778600	E21
chr6	83778600	83779000	E28
chr6	83779000	83779200	E17
chr6	83779200	83779800	E18
chr6	83779800	83780200	E17
chr6	83780200	83780400	E67
chr6	83780400	83781000	E85
chr6	83781000	83781200	E67
chr6	83781200	83781400	E64
chr6	83781400	83781600	E62
chr6	83781600	83781800	E8
chr6	83781800	83782000	E13
chr6	83782000	83782200	E38
chr6	83782200	83782400	E7
chr6	83782400	83784000	E82
chr6	83784000	83784200	E25
chr6	83784200	83784400	E48
chr6	83784400	83784600	E82
chr6	83784600	83784800	E7
chr6	83784800	83785400	E82
chr6	83785400	83785600	E48
chr6	83785600	83786000	E82
chr6	83786000	83786400	E48
chr6	83786400	83786600	E25
chr6	83786600	83788600	E74
chr6	83788600	83788800	E72
chr6	83788800	83789600	E74
chr6	83789600	83789800	E46
chr6	83789800	83790800	E74
chr6	83790800	83791000	E36
chr6	83791000	83791200	E82
chr6	83791200	83791400	E25
chr6	83791400	83791600	E38
chr6	83791600	83791800	E56
chr6	83791800	83792000	E82
chr6	83792000	83792200	E48
chr6	83792200	83793200	E82
chr6	83793200	83793400	E25
chr6	83793400	83794200	E82
chr6	83794200	83794400	E44
chr6	83794400	83794600	E82
chr6	83794600	83794800	E7
chr6	83794800	83795400	E82
chr6	83795400	83795600	E77
chr6	83795600	83795800	E41
chr6	83795800	83796000	E65
chr6	83796000	83796200	E64
chr6	83796200	83796600	E85
chr6	83796600	83796800	E19
chr6	83796800	83797000	E20
chr6	83797000	83797600	E85
chr6	83797600	83797800	E67
chr6	83797800	83798000	E70
chr6	83798000	83798200	E33
chr6	83798200	83798400	E41
chr6	83798400	83798600	E8
chr6	83798600	83798800	E32
chr6	83798800	83799000	E30
chr6	83799000	83799200	E25
chr6	83799200	83799400	E23
chr6	83799400	83802400	E82
chr6	83802400	83802600	E7
chr6	83802600	83802800	E6
chr6	83802800	83803200	E82
chr6	83803200	83803400	E23
chr6	83803400	83803600	E7
chr6	83803600	83803800	E82
chr6	83803800	83804000	E13
chr6	83804000	83804600	E82
chr6	83804600	83804800	E45
chr6	83804800	83805800	E82
chr6	83805800	83806000	E7
chr6	83806000	83806200	E5
chr6	83806200	83806400	E13
chr6	83806400	83809600	E74
chr6	83809600	83811000	E82
chr6	83811000	83811200	E25
chr6	83811200	83812200	E74
chr6	83812200	83812400	E46
chr6	83812400	83814200	E74
chr6	83814200	83814400	E46
chr6	83814400	83814600	E74
chr6	83814600	83814800	E72
chr6	83814800	83815600	E74
chr6	83815600	83815800	E72
chr6	83815800	83819000	E74
chr6	83819000	83819200	E25
chr6	83819200	83820400	E74
chr6	83820400	83820600	E48
chr6	83820600	83820800	E74
chr6	83820800	83821000	E12
chr6	83821000	83821200	E82
chr6	83821200	83821400	E7
chr6	83821400	83823200	E82
chr6	83823200	83823400	E44
chr6	83823400	83823600	E36
chr6	83823600	83823800	E82
chr6	83823800	83825000	E74
chr6	83825000	83825200	E72
chr6	83825200	83826600	E74
chr6	83826600	83826800	E46
chr6	83826800	83828000	E74
chr6	83828000	83828200	E45
chr6	83828200	83829000	E74
chr6	83829000	83829200	E46
chr6	83829200	83829600	E74
chr6	83829600	83829800	E25
chr6	83829800	83831600	E74
chr6	83831600	83832600	E82
chr6	83832600	83832800	E13
chr6	83832800	83835800	E74
chr6	83835800	83836000	E13
chr6	83836000	83837000	E74
chr6	83837000	83837200	E48
chr6	83837200	83841000	E74
chr6	83841000	83841200	E13
chr6	83841200	83841600	E82
chr6	83841600	83844800	E74
chr6	83844800	83845000	E46
chr6	83845000	83847000	E74
chr6	83847000	83847200	E45
chr6	83847200	83847400	E37
chr6	83847400	83847600	E38
chr6	83847600	83848200	E82
chr6	83848200	83848400	E25
chr6	83848400	83848800	E82
chr6	83848800	83849000	E13
chr6	83849000	83849400	E82
chr6	83849400	83849600	E46
chr6	83849600	83851400	E74
chr6	83851400	83851800	E45
chr6	83851800	83857800	E74
chr6	83857800	83858000	E45
chr6	83858000	83858800	E74
chr6	83858800	83859000	E81
chr6	83859000	83859800	E74
chr6	83859800	83860000	E45
chr6	83860000	83860200	E82
chr6	83860200	83860400	E25
chr6	83860400	83862600	E74
chr6	83862600	83862800	E45
chr6	83862800	83863000	E82
chr6	83863000	83863200	E45
chr6	83863200	83863400	E74
chr6	83863400	83863600	E72
chr6	83863600	83864800	E74
chr6	83864800	83865000	E45
chr6	83865000	83865200	E38
chr6	83865200	83865400	E55
chr6	83865400	83865600	E38
chr6	83865600	83865800	E76
chr6	83865800	83867000	E82
chr6	83867000	83867600	E74
chr6	83867600	83867800	E72
chr6	83867800	83868000	E48
chr6	83868000	83869000	E74
chr6	83869000	83869200	E80
chr6	83869200	83870000	E74
chr6	83870000	83870200	E48
chr6	83870200	83871000	E82
chr6	83871000	83871200	E44
chr6	83871200	83871800	E74
chr6	83871800	83872000	E37
chr6	83872000	83872200	E55
chr6	83872200	83874000	E74
chr6	83874000	83874200	E76
chr6	83874200	83874400	E72
chr6	83874400	83876800	E74
chr6	83876800	83877000	E76
chr6	83877000	83877400	E74
chr6	83877400	83877600	E48
chr6	83877600	83877800	E82
chr6	83877800	83878000	E13
chr6	83878000	83881200	E74
chr6	83881200	83881400	E48
chr6	83881400	83882000	E74
chr6	83882000	83882200	E76
chr6	83882200	83882400	E34
chr6	83882400	83883000	E55
chr6	83883000	83883800	E74
chr6	83883800	83884000	E46
chr6	83884000	83886000	E74
chr6	83886000	83886200	E48
chr6	83886200	83886800	E74
chr6	83886800	83887000	E13
chr6	83887000	83887400	E82
chr6	83887400	83887600	E48
chr6	83887600	83887800	E55
chr6	83887800	83888000	E38
chr6	83888000	83888200	E45
chr6	83888200	83889200	E74
chr6	83889200	83889400	E72
chr6	83889400	83890400	E74
chr6	83890400	83890600	E79
chr6	83890600	83891000	E74
chr6	83891000	83891400	E46
chr6	83891400	83891600	E45
chr6	83891600	83892200	E74
chr6	83892200	83892400	E71
chr6	83892400	83892800	E74
chr6	83892800	83893200	E55
chr6	83893200	83893400	E44
chr6	83893400	83893800	E82
chr6	83893800	83894000	E13
chr6	83894000	83894200	E38
chr6	83894200	83894400	E48
chr6	83894400	83897200	E74
chr6	83897200	83897400	E46
chr6	83897400	83897600	E44
chr6	83897600	83899000	E82
chr6	83899000	83899200	E7
chr6	83899200	83900200	E82
chr6	83900200	83900400	E23
chr6	83900400	83901000	E37
chr6	83901000	83901200	E36
chr6	83901200	83901400	E23
chr6	83901400	83901600	E50
chr6	83901600	83901800	E34
chr6	83901800	83902000	E30
chr6	83902000	83902200	E28
chr6	83902200	83902400	E21
chr6	83902400	83902600	E19
chr6	83902600	83902800	E20
chr6	83902800	83903200	E19
chr6	83903200	83903400	E20
chr6	83903400	83903600	E19
chr6	83903600	83903800	E20
chr6	83903800	83904000	E28
chr6	83904000	83904400	E29
chr6	83904400	83904600	E24
chr6	83904600	83904800	E23
chr6	83904800	83905000	E35
chr6	83905000	83905200	E38
chr6	83905200	83905400	E36
chr6	83905400	83906200	E74
chr6	83906200	83906400	E46
chr6	83906400	83906600	E74
chr6	83906600	83906800	E44
chr6	83906800	83908800	E74
chr6	83908800	83909000	E48
chr6	83909000	83909200	E22
chr6	83909200	83909400	E12
chr6	83909400	83909600	E5
chr6	83909600	83909800	E7
chr6	83909800	83910000	E12
chr6	83910000	83910400	E82
chr6	83910400	83910600	E25
chr6	83910600	83911200	E82
chr6	83911200	83911400	E77
chr6	83911400	83911600	E13
chr6	83911600	83911800	E82
chr6	83911800	83912000	E76
chr6	83912000	83913800	E74
chr6	83913800	83914000	E48
chr6	83914000	83914200	E74
chr6	83914200	83914400	E72
chr6	83914400	83915200	E74
chr6	83915200	83915400	E46
chr6	83915400	83916600	E74
chr6	83916600	83916800	E38
chr6	83916800	83917000	E44
chr6	83917000	83920200	E74
chr6	83920200	83920400	E82
chr6	83920400	83920600	E74
chr6	83920600	83921000	E82
chr6	83921000	83921200	E39
chr6	83921200	83922400	E82
chr6	83922400	83922600	E25
chr6	83922600	83924400	E74
chr6	83924400	83924600	E13
chr6	83924600	83924800	E8
chr6	83924800	83925000	E23
chr6	83925000	83925200	E25
chr6	83925200	83925600	E82
chr6	83925600	83925800	E13
chr6	83925800	83928000	E74
chr6	83928000	83928200	E72
chr6	83928200	83929000	E74
chr6	83929000	83929200	E46
chr6	83929200	83930400	E74
chr6	83930400	83930600	E72
chr6	83930600	83930800	E46
chr6	83930800	83931600	E74
chr6	83931600	83931800	E7
chr6	83931800	83932000	E44
chr6	83932000	83932200	E7
chr6	83932200	83932400	E82
chr6	83932400	83932600	E25
chr6	83932600	83933000	E82
chr6	83933000	83933400	E45
chr6	83933400	83933600	E48
chr6	83933600	83934000	E82
chr6	83934000	83934200	E48
chr6	83934200	83934400	E74
chr6	83934400	83934600	E48
chr6	83934600	83936600	E74
chr6	83936600	83936800	E46
chr6	83936800	83937400	E74
chr6	83937400	83937600	E13
chr6	83937600	83938000	E82
chr6	83938000	83939400	E74
chr6	83939400	83939600	E46
chr6	83939600	83940600	E74
chr6	83940600	83940800	E75
chr6	83940800	83941400	E74
chr6	83941400	83941600	E48
chr6	83941600	83944000	E74
chr6	83944000	83944400	E48
chr6	83944400	83944600	E74
chr6	83944600	83944800	E25
chr6	83944800	83948400	E74
chr6	83948400	83948600	E78
chr6	83948600	83949400	E74
chr6	83949400	83949600	E48
chr6	83949600	83951600	E74
chr6	83951600	83951800	E46
chr6	83951800	83952600	E74
chr6	83952600	83952800	E72
chr6	83952800	83955200	E74
chr6	83955200	83955600	E48
chr6	83955600	83957400	E74
chr6	83957400	83957600	E71
chr6	83957600	83958400	E74
chr6	83958400	83958600	E45
chr6	83958600	83958800	E23
chr6	83958800	83960800	E82
chr6	83960800	83961000	E36
chr6	83961000	83961400	E37
chr6	83961400	83961800	E55
chr6	83961800	83962000	E37
chr6	83962000	83962200	E48
chr6	83962200	83962400	E46
chr6	83962400	83967800	E74
chr6	83967800	83968000	E78
chr6	83968000	83968200	E74
chr6	83968200	83968400	E72
chr6	83968400	83968800	E74
chr6	83968800	83969000	E79
chr6	83969000	83972400	E74
chr6	83972400	83972600	E25
chr6	83972600	83974000	E74
chr6	83974000	83974200	E72
chr6	83974200	83976800	E74
chr6	83976800	83977000	E54
chr6	83977000	83978400	E55
chr6	83978400	83978600	E34
chr6	83978600	83980000	E74
chr6	83980000	83980200	E72
chr6	83980200	83987600	E74
chr6	83987600	83987800	E72
chr6	83987800	83990600	E74
chr6	83990600	83991000	E82
chr6	83991000	83991200	E23
chr6	83991200	83991400	E48
chr6	83991400	83997400	E74
chr6	83997400	83997600	E46
chr6	83997600	83998600	E74
chr6	83998600	83998800	E72
chr6	83998800	84002000	E74
chr6	84002000	84002200	E48
chr6	84002200	84002400	E38
chr6	84002400	84002600	E36
chr6	84002600	84002800	E34
chr6	84002800	84003000	E42
chr6	84003000	84003200	E33
chr6	84003200	84003400	E32
chr6	84003400	84003600	E35
chr6	84003600	84003800	E32
chr6	84003800	84004000	E38
chr6	84004000	84004200	E35
chr6	84004200	84004400	E37
chr6	84004400	84004600	E35
chr6	84004600	84005000	E37
chr6	84005000	84005200	E38
chr6	84005200	84005400	E55
chr6	84005400	84005600	E48
chr6	84005600	84007800	E74
chr6	84007800	84008000	E72
chr6	84008000	84008200	E74
chr6	84008200	84008400	E75
chr6	84008400	84008800	E74
chr6	84008800	84009000	E49
chr6	84009000	84009200	E48
chr6	84009200	84009800	E82
chr6	84009800	84010000	E48
chr6	84010000	84011400	E74
chr6	84011400	84011600	E72
chr6	84011600	84015000	E74
chr6	84015000	84015200	E72
chr6	84015200	84015400	E74
chr6	84015400	84015600	E48
chr6	84015600	84018400	E74
chr6	84018400	84018600	E46
chr6	84018600	84018800	E48
chr6	84018800	84019200	E74
chr6	84019200	84019400	E45
chr6	84019400	84019600	E48
chr6	84019600	84022000	E74
chr6	84022000	84022400	E46
chr6	84022400	84022800	E74
chr6	84022800	84023400	E82
chr6	84023400	84023600	E7
chr6	84023600	84023800	E35
chr6	84023800	84024000	E38
chr6	84024000	84024200	E36
chr6	84024200	84024600	E55
chr6	84024600	84024800	E38
chr6	84024800	84025600	E74
chr6	84025600	84025800	E72
chr6	84025800	84026600	E74
chr6	84026600	84026800	E25
chr6	84026800	84029200	E74
chr6	84029200	84029400	E48
chr6	84029400	84029600	E44
chr6	84029600	84030600	E74
chr6	84030600	84030800	E75
chr6	84030800	84031800	E74
chr6	84031800	84032000	E45
chr6	84032000	84032400	E74
chr6	84032400	84032600	E72
chr6	84032600	84033800	E74
chr6	84033800	84034000	E75
chr6	84034000	84035000	E74
chr6	84035000	84035200	E71
chr6	84035200	84040200	E74
chr6	84040200	84040400	E71
chr6	84040400	84042200	E74
chr6	84042200	84042400	E46
chr6	84042400	84043600	E74
chr6	84043600	84043800	E46
chr6	84043800	84050600	E74
chr6	84050600	84050800	E48
chr6	84050800	84051400	E74
chr6	84051400	84051600	E81
chr6	84051600	84052000	E74
chr6	84052000	84052400	E46
chr6	84052400	84052800	E74
chr6	84052800	84053000	E46
chr6	84053000	84056200	E74
chr6	84056200	84056400	E45
chr6	84056400	84056600	E72
chr6	84056600	84059400	E74
chr6	84059400	84059800	E82
chr6	84059800	84060000	E16
chr6	84060000	84060200	E82
chr6	84060200	84060600	E7
chr6	84060600	84063400	E82
chr6	84063400	84063600	E44
chr6	84063600	84064000	E36
chr6	84064000	84064200	E44
chr6	84064200	84064400	E48
chr6	84064400	84065400	E55
chr6	84065400	84065600	E25
chr6	84065600	84071000	E74
chr6	84071000	84071200	E72
chr6	84071200	84073400	E74
chr6	84073400	84073600	E45
chr6	84073600	84073800	E74
chr6	84073800	84074000	E48
chr6	84074000	84075000	E74
chr6	84075000	84075200	E77
chr6	84075200	84076200	E74
chr6	84076200	84076400	E44
chr6	84076400	84077000	E74
chr6	84077000	84077200	E48
chr6	84077200	84077600	E55
chr6	84077600	84077800	E38
chr6	84077800	84078000	E82
chr6	84078000	84078200	E13
chr6	84078200	84083800	E74
chr6	84083800	84084000	E72
chr6	84084000	84084200	E45
chr6	84084200	84084400	E75
chr6	84084400	84085200	E74
chr6	84085200	84085400	E75
chr6	84085400	84089400	E74
chr6	84089400	84089600	E55
chr6	84089600	84089800	E84
chr6	84089800	84090000	E31
chr6	84090000	84090400	E82
chr6	84090400	84090800	E48
chr6	84090800	84091000	E36
chr6	84091000	84091200	E37
chr6	84091200	84091400	E35
chr6	84091400	84091600	E37
chr6	84091600	84091800	E54
chr6	84091800	84092200	E55
chr6	84092200	84092400	E25
chr6	84092400	84092600	E7
chr6	84092600	84092800	E82
chr6	84092800	84093600	E74
chr6	84093600	84093800	E45
chr6	84093800	84094000	E46
chr6	84094000	84095200	E74
chr6	84095200	84095400	E46
chr6	84095400	84096200	E74
chr6	84096200	84096400	E13
chr6	84096400	84099200	E74
chr6	84099200	84099400	E46
chr6	84099400	84101200	E74
chr6	84101200	84101400	E46
chr6	84101400	84104800	E74
chr6	84104800	84105000	E72
chr6	84105000	84105200	E74
chr6	84105200	84105400	E46
chr6	84105400	84107600	E74
chr6	84107600	84107800	E44
chr6	84107800	84108000	E74
chr6	84108000	84108200	E81
chr6	84108200	84108400	E46
chr6	84108400	84109000	E74
chr6	84109000	84109200	E48
chr6	84109200	84109400	E13
chr6	84109400	84109600	E7
chr6	84109600	84109800	E82
chr6	84109800	84110000	E48
chr6	84110000	84110400	E74
chr6	84110400	84110600	E72
chr6	84110600	84110800	E75
chr6	84110800	84111600	E74
chr6	84111600	84111800	E71
chr6	84111800	84112000	E74
chr6	84112000	84112600	E55
chr6	84112600	84113000	E74
chr6	84113000	84113200	E45
chr6	84113200	84113600	E74
chr6	84113600	84113800	E46
chr6	84113800	84116000	E74
chr6	84116000	84116200	E72
chr6	84116200	84119800	E74
chr6	84119800	84120400	E82
chr6	84120400	84120600	E25
chr6	84120600	84124600	E74
chr6	84124600	84124800	E72
chr6	84124800	84125200	E74
chr6	84125200	84125400	E77
chr6	84125400	84125600	E25
chr6	84125600	84127400	E74
chr6	84127400	84127600	E45
chr6	84127600	84127800	E55
chr6	84127800	84128000	E36
chr6	84128000	84128200	E48
chr6	84128200	84128600	E74
chr6	84128600	84128800	E71
chr6	84128800	84129000	E46
chr6	84129000	84131800	E74
chr6	84131800	84132000	E6
chr6	84132000	84132200	E7
chr6	84132200	84132600	E82
chr6	84132600	84132800	E7
chr6	84132800	84133000	E82
chr6	84133000	84133400	E37
chr6	84133400	84133600	E36
chr6	84133600	84133800	E55
chr6	84133800	84134000	E48
chr6	84134000	84134200	E74
chr6	84134200	84134400	E81
chr6	84134400	84135000	E74
chr6	84135000	84135200	E48
chr6	84135200	84135800	E74
chr6	84135800	84136000	E45
chr6	84136000	84136200	E25
chr6	84136200	84136400	E82
chr6	84136400	84136600	E25
chr6	84136600	84137800	E82
chr6	84137800	84138400	E25
chr6	84138400	84138600	E31
chr6	84138600	84138800	E7
chr6	84138800	84139000	E82
chr6	84139000	84139200	E35
chr6	84139200	84139400	E27
chr6	84139400	84139600	E23
chr6	84139600	84139800	E30
chr6	84139800	84140000	E24
chr6	84140000	84140400	E28
chr6	84140400	84140600	E20
chr6	84140600	84140800	E85
chr6	84140800	84141200	E67
chr6	84141200	84141400	E60
chr6	84141400	84141600	E62
chr6	84141600	84141800	E40
chr6	84141800	84142000	E12
chr6	84142000	84142400	E13
chr6	84142400	84142600	E12
chr6	84142600	84143400	E13
chr6	84143400	84143600	E12
chr6	84143600	84143800	E13
chr6	84143800	84144200	E40
chr6	84144200	84144600	E34
chr6	84144600	84145000	E41
chr6	84145000	84145200	E50
chr6	84145200	84145400	E5
chr6	84145400	84145800	E82
chr6	84145800	84146000	E44
chr6	84146000	84146200	E45
chr6	84146200	84146400	E72
chr6	84146400	84147200	E74
chr6	84147200	84147400	E25
chr6	84147400	84148000	E74
chr6	84148000	84148200	E48
chr6	84148200	84149000	E74
chr6	84149000	84149400	E48
chr6	84149400	84151000	E74
chr6	84151000	84151200	E82
chr6	84151200	84151400	E6
chr6	84151400	84151600	E7
chr6	84151600	84152000	E82
chr6	84152000	84152200	E44
chr6	84152200	84152600	E7
chr6	84152600	84152800	E46
chr6	84152800	84153600	E74
chr6	84153600	84153800	E12
chr6	84153800	84154600	E22
chr6	84154600	84154800	E12
chr6	84154800	84155000	E13
chr6	84155000	84155400	E82
chr6	84155400	84156800	E74
chr6	84156800	84157000	E45
chr6	84157000	84158000	E74
chr6	84158000	84158200	E72
chr6	84158200	84158400	E48
chr6	84158400	84158600	E55
chr6	84158600	84158800	E74
chr6	84158800	84159000	E55
chr6	84159000	84159600	E74
chr6	84159600	84159800	E81
chr6	84159800	84160000	E74
chr6	84160000	84160200	E34
chr6	84160200	84165600	E74
chr6	84165600	84165800	E45
chr6	84165800	84168600	E74
chr6	84168600	84168800	E72
chr6	84168800	84169200	E74
chr6	84169200	84169400	E46
chr6	84169400	84169600	E72
chr6	84169600	84170400	E74
chr6	84170400	84170600	E45
chr6	84170600	84171600	E74
chr6	84171600	84171800	E80
chr6	84171800	84172600	E74
chr6	84172600	84172800	E72
chr6	84172800	84173000	E45
chr6	84173000	84177000	E74
chr6	84177000	84177200	E55
chr6	84177200	84177400	E35
chr6	84177400	84177800	E38
chr6	84177800	84178400	E82
chr6	84178400	84179200	E74
chr6	84179200	84179400	E49
chr6	84179400	84180400	E74
chr6	84180400	84180600	E72
chr6	84180600	84181200	E74
chr6	84181200	84181400	E72
chr6	84181400	84181600	E74
chr6	84181600	84181800	E77
chr6	84181800	84183600	E74
chr6	84183600	84183800	E48
chr6	84183800	84184000	E74
chr6	84184000	84184200	E72
chr6	84184200	84184600	E74
chr6	84184600	84184800	E48
chr6	84184800	84185600	E74
chr6	84185600	84185800	E72
chr6	84185800	84187200	E74
chr6	84187200	84187400	E71
chr6	84187400	84190000	E74
chr6	84190000	84190200	E13
chr6	84190200	84193600	E74
chr6	84193600	84193800	E71
chr6	84193800	84194000	E74
chr6	84194000	84194200	E46
chr6	84194200	84195400	E74
chr6	84195400	84195600	E45
chr6	84195600	84195800	E72
chr6	84195800	84196000	E46
chr6	84196000	84196800	E74
chr6	84196800	84197000	E72
chr6	84197000	84202200	E74
chr6	84202200	84202400	E72
chr6	84202400	84204000	E74
chr6	84204000	84204200	E46
chr6	84204200	84204400	E74
chr6	84204400	84204600	E48
chr6	84204600	84204800	E74
chr6	84204800	84205000	E47
chr6	84205000	84211200	E73
chr6	84211200	84211400	E71
chr6	84211400	84212400	E74
chr6	84212400	84213000	E48
chr6	84213000	84213400	E74
chr6	84213400	84213600	E45
chr6	84213600	84215000	E74
chr6	84215000	84215200	E72
chr6	84215200	84219400	E74
chr6	84219400	84219600	E48
chr6	84219600	84220800	E74
chr6	84220800	84221200	E55
chr6	84221200	84221400	E38
chr6	84221400	84221600	E25
chr6	84221600	84221800	E23
chr6	84221800	84222000	E27
chr6	84222000	84222400	E30
chr6	84222400	84222600	E48
chr6	84222600	84222800	E38
chr6	84222800	84223200	E74
chr6	84223200	84223400	E77
chr6	84223400	84224200	E74
chr6	84224200	84224600	E82
chr6	84224600	84225000	E13
chr6	84225000	84225600	E82
chr6	84225600	84225800	E77
chr6	84225800	84226000	E48
chr6	84226000	84228800	E74
chr6	84228800	84229000	E48
chr6	84229000	84231400	E74
chr6	84231400	84231600	E48
chr6	84231600	84235800	E74
chr6	84235800	84236000	E45
chr6	84236000	84238000	E74
chr6	84238000	84238200	E72
chr6	84238200	84239600	E74
chr6	84239600	84239800	E48
chr6	84239800	84241400	E74
chr6	84241400	84241600	E72
chr6	84241600	84242200	E74
chr6	84242200	84242400	E46
chr6	84242400	84244600	E74
chr6	84244600	84244800	E48
chr6	84244800	84246000	E74
chr6	84246000	84246200	E44
chr6	84246200	84246400	E48
chr6	84246400	84248600	E74
chr6	84248600	84248800	E79
chr6	84248800	84255800	E74
chr6	84255800	84256000	E48
chr6	84256000	84256400	E74
chr6	84256400	84256800	E48
chr6	84256800	84257000	E74
chr6	84257000	84257200	E72
chr6	84257200	84257800	E74
chr6	84257800	84258000	E48
chr6	84258000	84259400	E74
chr6	84259400	84259600	E48
chr6	84259600	84260200	E55
chr6	84260200	84260400	E53
chr6	84260400	84260600	E54
chr6	84260600	84260800	E37
chr6	84260800	84262600	E74
chr6	84262600	84263000	E72
chr6	84263000	84264200	E74
chr6	84264200	84264400	E48
chr6	84264400	84266000	E74
chr6	84266000	84266200	E72
chr6	84266200	84269600	E74
chr6	84269600	84269800	E72
chr6	84269800	84272800	E74
chr6	84272800	84273000	E81
chr6	84273000	84273200	E74
chr6	84273200	84275800	E73
chr6	84275800	84276000	E47
chr6	84276000	84281200	E73
chr6	84281200	84281400	E72
chr6	84281400	84281800	E74
chr6	84281800	84282000	E75
chr6	84282000	84284800	E74
chr6	84284800	84285000	E45
chr6	84285000	84286000	E74
chr6	84286000	84286200	E72
chr6	84286200	84286600	E74
chr6	84286600	84286800	E48
chr6	84286800	84287200	E82
chr6	84287200	84287400	E13
chr6	84287400	84287600	E82
chr6	84287600	84287800	E56
chr6	84287800	84288000	E82
chr6	84288000	84289000	E74
chr6	84289000	84289200	E72
chr6	84289200	84295600	E74
chr6	84295600	84295800	E77
chr6	84295800	84296400	E74
chr6	84296400	84296600	E46
chr6	84296600	84296800	E72
chr6	84296800	84299400	E74
chr6	84299400	84299600	E72
chr6	84299600	84302400	E74
chr6	84302400	84302800	E82
chr6	84302800	84303200	E23
chr6	84303200	84303400	E82
chr6	84303400	84305400	E74
chr6	84305400	84305600	E45
chr6	84305600	84308600	E74
chr6	84308600	84308800	E72
chr6	84308800	84316800	E74
chr6	84316800	84317000	E55
chr6	84317000	84317400	E74
chr6	84317400	84317600	E25
chr6	84317600	84318000	E82
chr6	84318000	84324800	E74
chr6	84324800	84325000	E44
chr6	84325000	84326600	E74
chr6	84326600	84326800	E48
chr6	84326800	84328000	E74
chr6	84328000	84328200	E45
chr6	84328200	84328400	E46
chr6	84328400	84330000	E74
chr6	84330000	84330200	E72
chr6	84330200	84335200	E74
chr6	84335200	84335400	E45
chr6	84335400	84336600	E74
chr6	84336600	84336800	E72
chr6	84336800	84342600	E74
chr6	84342600	84342800	E77
chr6	84342800	84343000	E82
chr6	84343000	84343200	E7
chr6	84343200	84343400	E6
chr6	84343400	84343600	E82
chr6	84343600	84348200	E74
chr6	84348200	84348400	E78
chr6	84348400	84352600	E74
chr6	84352600	84352800	E72
chr6	84352800	84356400	E73
chr6	84356400	84356600	E47
chr6	84356600	84362000	E73
chr6	84362000	84362200	E72
chr6	84362200	84363800	E74
chr6	84363800	84364000	E72
chr6	84364000	84365000	E74
chr6	84365000	84365200	E79
chr6	84365200	84367000	E74
chr6	84367000	84367200	E72
chr6	84367200	84368400	E74
chr6	84368400	84368600	E48
chr6	84368600	84370600	E74
chr6	84370600	84370800	E46
chr6	84370800	84372600	E74
chr6	84372600	84372800	E48
chr6	84372800	84373400	E55
chr6	84373400	84373600	E54
chr6	84373600	84374200	E74
chr6	84374200	84374400	E45
chr6	84374400	84377200	E74
chr6	84377200	84377400	E44
chr6	84377400	84379800	E74
chr6	84379800	84380000	E79
chr6	84380000	84383800	E74
chr6	84383800	84384000	E71
chr6	84384000	84384200	E45
chr6	84384200	84385600	E74
chr6	84385600	84385800	E48
chr6	84385800	84386200	E74
chr6	84386200	84386400	E72
chr6	84386400	84386800	E74
chr6	84386800	84387000	E45
chr6	84387000	84388800	E74
chr6	84388800	84389000	E45
chr6	84389000	84390800	E74
chr6	84390800	84391000	E72
chr6	84391000	84392400	E74
chr6	84392400	84392600	E71
chr6	84392600	84397000	E73
chr6	84397000	84397200	E47
chr6	84397200	84402600	E73
chr6	84402600	84402800	E72
chr6	84402800	84403400	E74
chr6	84403400	84403600	E72
chr6	84403600	84404800	E74
chr6	84404800	84405000	E72
chr6	84405000	84405200	E75
chr6	84405200	84405600	E74
chr6	84405600	84405800	E46
chr6	84405800	84406000	E74
chr6	84406000	84406200	E72
chr6	84406200	84406400	E80
chr6	84406400	84413200	E74
chr6	84413200	84413400	E45
chr6	84413400	84415600	E74
chr6	84415600	84415800	E13
chr6	84415800	84416000	E82
chr6	84416000	84416400	E48
chr6	84416400	84418000	E82
chr6	84418000	84418200	E44
chr6	84418200	84418400	E25
chr6	84418400	84418600	E32
chr6	84418600	84419000	E33
chr6	84419000	84419200	E32
chr6	84419200	84419400	E44
chr6	84419400	84425800	E74
chr6	84425800	84426000	E46
chr6	84426000	84426600	E74
chr6	84426600	84426800	E72
chr6	84426800	84427600	E74
chr6	84427600	84427800	E48
chr6	84427800	84428600	E74
chr6	84428600	84428800	E45
chr6	84428800	84429400	E82
chr6	84429400	84429600	E13
chr6	84429600	84431600	E74
chr6	84431600	84432000	E48
chr6	84432000	84433600	E74
chr6	84433600	84433800	E48
chr6	84433800	84438400	E74
chr6	84438400	84438600	E34
chr6	84438600	84439200	E74
chr6	84439200	84439600	E48
chr6	84439600	84442200	E74
chr6	84442200	84442400	E72
chr6	84442400	84443600	E74
chr6	84443600	84443800	E72
chr6	84443800	84446800	E74
chr6	84446800	84447000	E75
chr6	84447000	84447200	E74
chr6	84447200	84447400	E48
chr6	84447400	84447600	E72
chr6	84447600	84447800	E45
chr6	84447800	84448200	E74
chr6	84448200	84448400	E72
chr6	84448400	84460600	E74
chr6	84460600	84460800	E72
chr6	84460800	84462000	E74
chr6	84462000	84462200	E46
chr6	84462200	84465000	E74
chr6	84465000	84465200	E75
chr6	84465200	84468800	E74
chr6	84468800	84469000	E72
chr6	84469000	84470200	E74
chr6	84470200	84470400	E45
chr6	84470400	84473000	E74
chr6	84473000	84473200	E13
chr6	84473200	84475400	E74
chr6	84475400	84475600	E45
chr6	84475600	84476400	E82
chr6	84476400	84476800	E5
chr6	84476800	84477000	E6
chr6	84477000	84477200	E82
chr6	84477200	84478800	E74
chr6	84478800	84479000	E72
chr6	84479000	84479200	E44
chr6	84479200	84480400	E82
chr6	84480400	84480600	E13
chr6	84480600	84480800	E23
chr6	84480800	84481000	E82
chr6	84481000	84481200	E13
chr6	84481200	84481400	E23
chr6	84481400	84481600	E55
chr6	84481600	84483400	E74
chr6	84483400	84483600	E46
chr6	84483600	84484000	E74
chr6	84484000	84484200	E13
chr6	84484200	84484600	E74
chr6	84484600	84484800	E72
chr6	84484800	84485600	E74
chr6	84485600	84485800	E71
chr6	84485800	84486400	E74
chr6	84486400	84486600	E81
chr6	84486600	84487800	E73
chr6	84487800	84488000	E47
chr6	84488000	84492800	E73
chr6	84492800	84493000	E47
chr6	84493000	84497200	E73
chr6	84497200	84497400	E47
chr6	84497400	84499600	E73
chr6	84499600	84499800	E79
chr6	84499800	84501600	E74
chr6	84501600	84501800	E47
chr6	84501800	84503200	E74
chr6	84503200	84503400	E48
chr6	84503400	84504400	E74
chr6	84504400	84504600	E72
chr6	84504600	84505200	E74
chr6	84505200	84505400	E72
chr6	84505400	84514400	E73
chr6	84514400	84514600	E47
chr6	84514600	84515600	E73
chr6	84515600	84515800	E72
chr6	84515800	84518800	E74
chr6	84518800	84519000	E48
chr6	84519000	84521600	E74
chr6	84521600	84521800	E72
chr6	84521800	84523400	E74
chr6	84523400	84523600	E72
chr6	84523600	84526400	E74
chr6	84526400	84526600	E46
chr6	84526600	84528000	E74
chr6	84528000	84528200	E46
chr6	84528200	84531000	E74
chr6	84531000	84531200	E72
chr6	84531200	84532400	E74
chr6	84532400	84532600	E46
chr6	84532600	84539800	E73
chr6	84539800	84540000	E47
chr6	84540000	84542400	E73
chr6	84542400	84542600	E46
chr6	84542600	84544200	E74
chr6	84544200	84544400	E72
chr6	84544400	84545000	E74
chr6	84545000	84545200	E72
chr6	84545200	84547000	E74
chr6	84547000	84547200	E72
chr6	84547200	84547800	E74
chr6	84547800	84548000	E79
chr6	84548000	84549000	E74
chr6	84549000	84549200	E72
chr6	84549200	84553600	E74
chr6	84553600	84553800	E48
chr6	84553800	84555400	E74
chr6	84555400	84555600	E45
chr6	84555600	84557000	E74
chr6	84557000	84557200	E78
chr6	84557200	84557400	E48
chr6	84557400	84559400	E74
chr6	84559400	84559600	E72
chr6	84559600	84560000	E74
chr6	84560000	84560200	E71
chr6	84560200	84560600	E74
chr6	84560600	84560800	E71
chr6	84560800	84562600	E74
chr6	84562600	84562800	E37
chr6	84562800	84563000	E25
chr6	84563000	84563200	E32
chr6	84563200	84563400	E30
chr6	84563400	84563600	E33
chr6	84563600	84563800	E50
chr6	84563800	84564000	E7
chr6	84564000	84564400	E82
chr6	84564400	84564600	E44
chr6	84564600	84568400	E74
chr6	84568400	84568600	E48
chr6	84568600	84568800	E38
chr6	84568800	84569000	E29
chr6	84569000	84569200	E26
chr6	84569200	84569400	E28
chr6	84569400	84569600	E85
chr6	84569600	84570200	E19
chr6	84570200	84570400	E21
chr6	84570400	84570600	E20
chr6	84570600	84571000	E28
chr6	84571000	84571600	E29
chr6	84571600	84571800	E30
chr6	84571800	84572000	E22
chr6	84572000	84572200	E70
chr6	84572200	84572600	E3
chr6	84572600	84572800	E18
chr6	84572800	84573000	E16
chr6	84573000	84573200	E56
chr6	84573200	84573400	E12
chr6	84573400	84573600	E82
chr6	84573600	84573800	E13
chr6	84573800	84574000	E7
chr6	84574000	84574400	E82
chr6	84574400	84574800	E7
chr6	84574800	84575000	E44
chr6	84575000	84575200	E72
chr6	84575200	84575400	E74
chr6	84575400	84575600	E45
chr6	84575600	84576200	E74
chr6	84576200	84576400	E75
chr6	84576400	84577000	E74
chr6	84577000	84577200	E46
chr6	84577200	84578200	E74
chr6	84578200	84579400	E82
chr6	84579400	84579600	E48
chr6	84579600	84580000	E74
chr6	84580000	84580200	E82
chr6	84580200	84580400	E25
chr6	84580400	84580800	E82
chr6	84580800	84581000	E7
chr6	84581000	84582000	E82
chr6	84582000	84582200	E25
chr6	84582200	84582400	E82
chr6	84582400	84582600	E25
chr6	84582600	84583400	E82
chr6	84583400	84583600	E48
chr6	84583600	84584000	E74
chr6	84584000	84584200	E72
chr6	84584200	84584400	E74
chr6	84584400	84584600	E45
chr6	84584600	84584800	E82
chr6	84584800	84585000	E13
chr6	84585000	84585200	E82
chr6	84585200	84585400	E45
chr6	84585400	84586200	E74
chr6	84586200	84586400	E25
chr6	84586400	84590600	E74
chr6	84590600	84590800	E25
chr6	84590800	84593000	E74
chr6	84593000	84594000	E82
chr6	84594000	84594200	E7
chr6	84594200	84594400	E25
chr6	84594400	84594600	E23
chr6	84594600	84594800	E25
chr6	84594800	84597200	E82
chr6	84597200	84597400	E13
chr6	84597400	84597800	E82
chr6	84597800	84598200	E74
chr6	84598200	84598400	E72
chr6	84598400	84598600	E46
chr6	84598600	84598800	E45
chr6	84598800	84600200	E74
chr6	84600200	84600400	E46
chr6	84600400	84600600	E72
chr6	84600600	84600800	E74
chr6	84600800	84601000	E48
chr6	84601000	84601200	E76
chr6	84601200	84601800	E74
chr6	84601800	84602000	E45
chr6	84602000	84605600	E74
chr6	84605600	84605800	E6
chr6	84605800	84606000	E82
chr6	84606000	84606200	E6
chr6	84606200	84606400	E25
chr6	84606400	84607200	E74
chr6	84607200	84607400	E72
chr6	84607400	84609000	E74
chr6	84609000	84609200	E48
chr6	84609200	84609400	E74
chr6	84609400	84609600	E78
chr6	84609600	84609800	E74
chr6	84609800	84610000	E46
chr6	84610000	84615000	E74
chr6	84615000	84615200	E13
chr6	84615200	84616000	E74
chr6	84616000	84616200	E48
chr6	84616200	84617200	E74
chr6	84617200	84617400	E45
chr6	84617400	84617600	E44
chr6	84617600	84617800	E6
chr6	84617800	84618000	E44
chr6	84618000	84618200	E6
chr6	84618200	84619400	E74
chr6	84619400	84619600	E72
chr6	84619600	84622200	E74
chr6	84622200	84622400	E76
chr6	84622400	84622800	E74
chr6	84622800	84623000	E48
chr6	84623000	84624400	E74
chr6	84624400	84624600	E46
chr6	84624600	84625200	E74
chr6	84625200	84625400	E71
chr6	84625400	84625600	E74
chr6	84625600	84625800	E48
chr6	84625800	84626000	E25
chr6	84626000	84626200	E7
chr6	84626200	84626600	E82
chr6	84626600	84627600	E74
chr6	84627600	84628600	E82
chr6	84628600	84629000	E25
chr6	84629000	84631200	E74
chr6	84631200	84631400	E48
chr6	84631400	84632800	E74
chr6	84632800	84633000	E45
chr6	84633000	84635000	E74
chr6	84635000	84635200	E48
chr6	84635200	84636200	E74
chr6	84636200	84636400	E72
chr6	84636400	84637600	E74
chr6	84637600	84638400	E82
chr6	84638400	84638600	E25
chr6	84638600	84639000	E82
chr6	84639000	84641400	E74
chr6	84641400	84641600	E48
chr6	84641600	84643800	E74
chr6	84643800	84644000	E44
chr6	84644000	84646600	E74
chr6	84646600	84646800	E45
chr6	84646800	84647000	E72
chr6	84647000	84656800	E74
chr6	84656800	84657000	E72
chr6	84657000	84658400	E74
chr6	84658400	84658600	E82
chr6	84658600	84658800	E7
chr6	84658800	84659000	E6
chr6	84659000	84659200	E82
chr6	84659200	84659400	E7
chr6	84659400	84660200	E82
chr6	84660200	84660600	E48
chr6	84660600	84661400	E74
chr6	84661400	84661600	E48
chr6	84661600	84662000	E82
chr6	84662000	84662200	E6
chr6	84662200	84662400	E7
chr6	84662400	84662600	E8
chr6	84662600	84662800	E6
chr6	84662800	84663000	E8
chr6	84663000	84663200	E12
chr6	84663200	84663400	E44
chr6	84663400	84664600	E74
chr6	84664600	84664800	E82
chr6	84664800	84665000	E6
chr6	84665000	84665200	E82
chr6	84665200	84666600	E74
chr6	84666600	84666800	E82
chr6	84666800	84667000	E13
chr6	84667000	84667200	E3
chr6	84667200	84667400	E50
chr6	84667400	84667600	E5
chr6	84667600	84668000	E22
chr6	84668000	84668600	E82
chr6	84668600	84670000	E74
chr6	84670000	84670600	E82
chr6	84670600	84671000	E6
chr6	84671000	84671200	E13
chr6	84671200	84671800	E82
chr6	84671800	84672000	E83
chr6	84672000	84672200	E32
chr6	84672200	84672400	E8
chr6	84672400	84672600	E39
chr6	84672600	84672800	E22
chr6	84672800	84673000	E12
chr6	84673000	84673200	E83
chr6	84673200	84674600	E82
chr6	84674600	84675400	E74
chr6	84675400	84675600	E72
chr6	84675600	84680800	E73
chr6	84680800	84681000	E47
chr6	84681000	84681600	E74
chr6	84681600	84681800	E72
chr6	84681800	84683000	E74
chr6	84683000	84683200	E48
chr6	84683200	84683800	E74
chr6	84683800	84684000	E25
chr6	84684000	84684800	E82
chr6	84684800	84685000	E13
chr6	84685000	84685400	E82
chr6	84685400	84685600	E48
chr6	84685600	84688800	E74
chr6	84688800	84689000	E72
chr6	84689000	84691800	E74
chr6	84691800	84692000	E46
chr6	84692000	84702600	E73
chr6	84702600	84702800	E47
chr6	84702800	84707600	E73
chr6	84707600	84707800	E72
chr6	84707800	84708000	E46
chr6	84708000	84711800	E74
chr6	84711800	84712200	E48
chr6	84712200	84712400	E74
chr6	84712400	84712600	E45
chr6	84712600	84716800	E74
chr6	84716800	84717000	E46
chr6	84717000	84717200	E74
chr6	84717200	84717400	E48
chr6	84717400	84718400	E74
chr6	84718400	84718600	E46
chr6	84718600	84719400	E74
chr6	84719400	84719600	E46
chr6	84719600	84725000	E74
chr6	84725000	84725200	E46
chr6	84725200	84726000	E74
chr6	84726000	84726200	E72
chr6	84726200	84727200	E74
chr6	84727200	84727400	E25
chr6	84727400	84727600	E23
chr6	84727600	84727800	E54
chr6	84727800	84728000	E38
chr6	84728000	84728200	E84
chr6	84728200	84728400	E55
chr6	84728400	84728600	E38
chr6	84728600	84729200	E55
chr6	84729200	84729800	E74
chr6	84729800	84730000	E46
chr6	84730000	84730400	E74
chr6	84730400	84730600	E77
chr6	84730600	84731800	E74
chr6	84731800	84732000	E77
chr6	84732000	84733200	E74
chr6	84733200	84733400	E76
chr6	84733400	84733600	E74
chr6	84733600	84733800	E76
chr6	84733800	84734400	E74
chr6	84734400	84734600	E49
chr6	84734600	84735800	E74
chr6	84735800	84736000	E72
chr6	84736000	84736200	E77
chr6	84736200	84736400	E46
chr6	84736400	84742800	E74
chr6	84742800	84743000	E25
chr6	84743000	84743200	E31
chr6	84743200	84743800	E30
chr6	84743800	84744000	E27
chr6	84744000	84744200	E25
chr6	84744200	84749000	E74
chr6	84749000	84749200	E49
chr6	84749200	84754400	E74
chr6	84754400	84754600	E72
chr6	84754600	84755400	E74
chr6	84755400	84755600	E48
chr6	84755600	84756200	E74
chr6	84756200	84756400	E46
chr6	84756400	84761800	E74
chr6	84761800	84762200	E45
chr6	84762200	84762400	E55
chr6	84762400	84762800	E72
chr6	84762800	84767200	E74
chr6	84767200	84767400	E45
chr6	84767400	84770200	E74
chr6	84770200	84770400	E45
chr6	84770400	84772400	E74
chr6	84772400	84772600	E45
chr6	84772600	84773400	E74
chr6	84773400	84773800	E72
chr6	84773800	84782400	E73
chr6	84782400	84782600	E72
chr6	84782600	84783000	E74
chr6	84783000	84783200	E72
chr6	84783200	84784600	E74
chr6	84784600	84784800	E75
chr6	84784800	84786400	E74
chr6	84786400	84786600	E48
chr6	84786600	84788400	E74
chr6	84788400	84788600	E72
chr6	84788600	84792400	E74
chr6	84792400	84792600	E48
chr6	84792600	84792800	E74
chr6	84792800	84793000	E45
chr6	84793000	84803000	E73
chr6	84803000	84803200	E83
chr6	84803200	84803400	E12
chr6	84803400	84803600	E83
chr6	84803600	84803800	E7
chr6	84803800	84804000	E13
chr6	84804000	84804200	E82
chr6	84804200	84805400	E74
chr6	84805400	84805600	E46
chr6	84805600	84815000	E74
chr6	84815000	84815200	E45
chr6	84815200	84820800	E74
chr6	84820800	84821000	E46
chr6	84821000	84821200	E72
chr6	84821200	84824200	E74
chr6	84824200	84824400	E45
chr6	84824400	84826800	E74
chr6	84826800	84827000	E45
chr6	84827000	84829200	E74
chr6	84829200	84829400	E48
chr6	84829400	84832400	E74
chr6	84832400	84832800	E55
chr6	84832800	84833000	E48
chr6	84833000	84833200	E76
chr6	84833200	84833400	E46
chr6	84833400	84834800	E74
chr6	84834800	84835000	E45
chr6	84835000	84836200	E74
chr6	84836200	84836400	E72
chr6	84836400	84836800	E74
chr6	84836800	84837000	E72
chr6	84837000	84839200	E74
chr6	84839200	84839400	E72
chr6	84839400	84845600	E74
chr6	84845600	84845800	E48
chr6	84845800	84846400	E74
chr6	84846400	84846600	E46
chr6	84846600	84847800	E74
chr6	84847800	84848000	E31
chr6	84848000	84848200	E38
chr6	84848200	84848800	E74
chr6	84848800	84849000	E45
chr6	84849000	84849600	E74
chr6	84849600	84849800	E46
chr6	84849800	84853200	E74
chr6	84853200	84853400	E48
chr6	84853400	84854000	E82
chr6	84854000	84858000	E74
chr6	84858000	84858200	E45
chr6	84858200	84858400	E72
chr6	84858400	84860400	E74
chr6	84860400	84861200	E55
chr6	84861200	84861400	E38
chr6	84861400	84861600	E56
chr6	84861600	84862000	E55
chr6	84862000	84862200	E54
chr6	84862200	84863600	E74
chr6	84863600	84863800	E76
chr6	84863800	84864200	E74
chr6	84864200	84864400	E81
chr6	84864400	84866800	E74
chr6	84866800	84867200	E46
chr6	84867200	84868800	E74
chr6	84868800	84869000	E25
chr6	84869000	84869800	E74
chr6	84869800	84870000	E77
chr6	84870000	84870200	E82
chr6	84870200	84870400	E13
chr6	84870400	84870600	E82
chr6	84870600	84872200	E74
chr6	84872200	84872400	E13
chr6	84872400	84873400	E74
chr6	84873400	84873600	E45
chr6	84873600	84874200	E74
chr6	84874200	84874400	E34
chr6	84874400	84877600	E74
chr6	84877600	84877800	E72
chr6	84877800	84879200	E74
chr6	84879200	84879800	E53
chr6	84879800	84880000	E52
chr6	84880000	84880200	E36
chr6	84880200	84880400	E37
chr6	84880400	84880800	E42
chr6	84880800	84881000	E53
chr6	84881000	84883800	E74
chr6	84883800	84884000	E38
chr6	84884000	84884200	E36
chr6	84884200	84884400	E55
chr6	84884400	84885000	E84
chr6	84885000	84885200	E54
chr6	84885200	84885400	E55
chr6	84885400	84886400	E74
chr6	84886400	84886800	E55
chr6	84886800	84887000	E54
chr6	84887000	84887200	E55
chr6	84887200	84887400	E54
chr6	84887400	84887600	E55
chr6	84887600	84887800	E45
chr6	84887800	84888000	E13
chr6	84888000	84888600	E82
chr6	84888600	84888800	E48
chr6	84888800	84889200	E74
chr6	84889200	84889400	E48
chr6	84889400	84889600	E37
chr6	84889600	84891600	E74
chr6	84891600	84891800	E72
chr6	84891800	84894200	E74
chr6	84894200	84894400	E79
chr6	84894400	84895800	E74
chr6	84895800	84896000	E45
chr6	84896000	84896200	E74
chr6	84896200	84896400	E46
chr6	84896400	84897400	E74
chr6	84897400	84897600	E75
chr6	84897600	84902800	E74
chr6	84902800	84903000	E48
chr6	84903000	84903200	E82
chr6	84903200	84903400	E13
chr6	84903400	84904200	E82
chr6	84904200	84904400	E48
chr6	84904400	84905400	E74
chr6	84905400	84905600	E48
chr6	84905600	84905800	E13
chr6	84905800	84906200	E82
chr6	84906200	84906400	E6
chr6	84906400	84907200	E82
chr6	84907200	84907400	E38
chr6	84907400	84907600	E48
chr6	84907600	84907800	E72
chr6	84907800	84908800	E74
chr6	84908800	84909000	E46
chr6	84909000	84910200	E74
chr6	84910200	84910400	E48
chr6	84910400	84911600	E74
chr6	84911600	84911800	E79
chr6	84911800	84914000	E74
chr6	84914000	84914200	E72
chr6	84914200	84916400	E74
chr6	84916400	84916600	E80
chr6	84916600	84916800	E48
chr6	84916800	84917000	E46
chr6	84917000	84920000	E74
chr6	84920000	84920200	E13
chr6	84920200	84920800	E82
chr6	84920800	84921000	E46
chr6	84921000	84925600	E74
chr6	84925600	84925800	E72
chr6	84925800	84926800	E74
chr6	84926800	84927000	E45
chr6	84927000	84927200	E7
chr6	84927200	84927400	E38
chr6	84927400	84927600	E82
chr6	84927600	84928000	E7
chr6	84928000	84928200	E6
chr6	84928200	84928800	E82
chr6	84928800	84929000	E13
chr6	84929000	84929600	E82
chr6	84929600	84930200	E74
chr6	84930200	84930800	E82
chr6	84930800	84931000	E13
chr6	84931000	84931200	E82
chr6	84931200	84931400	E8
chr6	84931400	84931600	E12
chr6	84931600	84931800	E11
chr6	84931800	84932000	E10
chr6	84932000	84932600	E11
chr6	84932600	84932800	E14
chr6	84932800	84933000	E10
chr6	84933000	84933200	E50
chr6	84933200	84933400	E7
chr6	84933400	84933600	E82
chr6	84933600	84933800	E7
chr6	84933800	84934600	E82
chr6	84934600	84934800	E6
chr6	84934800	84935600	E82
chr6	84935600	84935800	E6
chr6	84935800	84936000	E5
chr6	84936000	84936200	E50
chr6	84936200	84936400	E23
chr6	84936400	84936600	E30
chr6	84936600	84936800	E29
chr6	84936800	84937000	E21
chr6	84937000	84937200	E20
chr6	84937200	84937400	E19
chr6	84937400	84937600	E20
chr6	84937600	84938000	E19
chr6	84938000	84938200	E21
chr6	84938200	84938400	E33
chr6	84938400	84938600	E50
chr6	84938600	84938800	E13
chr6	84938800	84939400	E74
chr6	84939400	84939600	E72
chr6	84939600	84941400	E74
chr6	84941400	84941600	E72
chr6	84941600	84944600	E74
chr6	84944600	84944800	E46
chr6	84944800	84947600	E74
chr6	84947600	84947800	E79
chr6	84947800	84948200	E74
chr6	84948200	84948400	E75
chr6	84948400	84949000	E74
chr6	84949000	84949200	E75
chr6	84949200	84949400	E74
chr6	84949400	84949600	E48
chr6	84949600	84950600	E74
chr6	84950600	84950800	E46
chr6	84950800	84951200	E45
chr6	84951200	84951600	E82
chr6	84951600	84951800	E44
chr6	84951800	84952000	E45
chr6	84952000	84952400	E72
chr6	84952400	84952600	E48
chr6	84952600	84956000	E74
chr6	84956000	84956200	E72
chr6	84956200	84956400	E45
chr6	84956400	84958400	E74
chr6	84958400	84958600	E45
chr6	84958600	84959400	E74
chr6	84959400	84959600	E44
chr6	84959600	84967400	E74
chr6	84967400	84967600	E48
chr6	84967600	84967800	E46
chr6	84967800	84968200	E74
chr6	84968200	84968400	E72
chr6	84968400	84972400	E74
chr6	84972400	84972600	E46
chr6	84972600	84973800	E74
chr6	84973800	84974000	E72
chr6	84974000	84977000	E74
chr6	84977000	84977200	E46
chr6	84977200	84984200	E73
chr6	84984200	84984400	E46
chr6	84984400	84984600	E74
chr6	84984600	84984800	E71
chr6	84984800	84988800	E74
chr6	84988800	84989000	E25
chr6	84989000	84990600	E74
chr6	84990600	84990800	E72
chr6	84990800	84991600	E74
chr6	84991600	84991800	E48
chr6	84991800	84995000	E74
chr6	84995000	84995200	E76
chr6	84995200	84995800	E74
chr6	84995800	84996000	E49
chr6	84996000	84997800	E74
chr6	84997800	84998000	E72
chr6	84998000	84998600	E74
chr6	84998600	84998800	E48
chr6	84998800	84999000	E74
chr6	84999000	84999200	E72
chr6	84999200	84999800	E74
chr6	84999800	85000000	E46
chr6	85000000	85000600	E74
chr6	85000600	85000800	E72
chr6	85000800	85003400	E74
chr6	85003400	85003600	E72
chr6	85003600	85007800	E74
chr6	85007800	85008000	E72
chr6	85008000	85009000	E74
chr6	85009000	85009200	E46
chr6	85009200	85014600	E74
chr6	85014600	85015000	E72
chr6	85015000	85019200	E74
chr6	85019200	85019400	E48
chr6	85019400	85019800	E74
chr6	85019800	85020000	E46
chr6	85020000	85020200	E48
chr6	85020200	85023600	E74
chr6	85023600	85023800	E13
chr6	85023800	85024000	E68
chr6	85024000	85024200	E13
chr6	85024200	85024400	E36
chr6	85024400	85024600	E13
chr6	85024600	85024800	E45
chr6	85024800	85025000	E74
chr6	85025000	85025200	E45
chr6	85025200	85028800	E74
chr6	85028800	85029000	E45
chr6	85029000	85031400	E74
chr6	85031400	85031600	E79
chr6	85031600	85033800	E74
chr6	85033800	85034000	E75
chr6	85034000	85034200	E76
chr6	85034200	85034800	E74
chr6	85034800	85035000	E46
chr6	85035000	85035800	E74
chr6	85035800	85036000	E77
chr6	85036000	85037000	E82
chr6	85037000	85037200	E44
chr6	85037200	85037400	E7
chr6	85037400	85037600	E82
chr6	85037600	85037800	E13
chr6	85037800	85038400	E82
chr6	85038400	85038600	E13
chr6	85038600	85038800	E7
chr6	85038800	85039400	E82
chr6	85039400	85039600	E13
chr6	85039600	85039800	E7
chr6	85039800	85040600	E82
chr6	85040600	85040800	E13
chr6	85040800	85041200	E12
chr6	85041200	85041400	E9
chr6	85041400	85041600	E11
chr6	85041600	85041800	E14
chr6	85041800	85042000	E65
chr6	85042000	85042200	E69
chr6	85042200	85042400	E17
chr6	85042400	85042800	E14
chr6	85042800	85043000	E18
chr6	85043000	85043400	E69
chr6	85043400	85043600	E68
chr6	85043600	85044000	E12
chr6	85044000	85044600	E82
chr6	85044600	85045000	E7
chr6	85045000	85045400	E82
chr6	85045400	85045600	E13
chr6	85045600	85046800	E74
chr6	85046800	85047000	E46
chr6	85047000	85049400	E74
chr6	85049400	85049600	E72
chr6	85049600	85053200	E74
chr6	85053200	85053400	E48
chr6	85053400	85053600	E55
chr6	85053600	85053800	E77
chr6	85053800	85054000	E37
chr6	85054000	85054200	E46
chr6	85054200	85056200	E74
chr6	85056200	85056400	E71
chr6	85056400	85056600	E74
chr6	85056600	85056800	E48
chr6	85056800	85057000	E82
chr6	85057000	85057200	E39
chr6	85057200	85057400	E36
chr6	85057400	85057600	E82
chr6	85057600	85057800	E7
chr6	85057800	85058000	E82
chr6	85058000	85058200	E6
chr6	85058200	85058400	E82
chr6	85058400	85058600	E7
chr6	85058600	85058800	E13
chr6	85058800	85059000	E6
chr6	85059000	85059400	E7
chr6	85059400	85059600	E82
chr6	85059600	85059800	E8
chr6	85059800	85060000	E12
chr6	85060000	85060200	E8
chr6	85060200	85060400	E83
chr6	85060400	85060600	E25
chr6	85060600	85060800	E12
chr6	85060800	85061600	E83
chr6	85061600	85062000	E82
chr6	85062000	85062200	E7
chr6	85062200	85064800	E82
chr6	85064800	85065400	E74
chr6	85065400	85065600	E48
chr6	85065600	85066000	E74
chr6	85066000	85066200	E72
chr6	85066200	85066400	E48
chr6	85066400	85068800	E74
chr6	85068800	85069000	E81
chr6	85069000	85081000	E73
chr6	85081000	85081200	E45
chr6	85081200	85084600	E74
chr6	85084600	85084800	E48
chr6	85084800	85087600	E74
chr6	85087600	85087800	E72
chr6	85087800	85088200	E74
chr6	85088200	85088400	E48
chr6	85088400	85089400	E74
chr6	85089400	85089600	E48
chr6	85089600	85090200	E74
chr6	85090200	85090400	E46
chr6	85090400	85091600	E74
chr6	85091600	85091800	E72
chr6	85091800	85092600	E74
chr6	85092600	85092800	E72
chr6	85092800	85094200	E74
chr6	85094200	85094400	E48
chr6	85094400	85096000	E74
chr6	85096000	85096200	E48
chr6	85096200	85097400	E74
chr6	85097400	85097600	E48
chr6	85097600	85099600	E74
chr6	85099600	85099800	E45
chr6	85099800	85100600	E74
chr6	85100600	85100800	E71
chr6	85100800	85106600	E74
chr6	85106600	85106800	E44
chr6	85106800	85109200	E74
chr6	85109200	85109400	E46
chr6	85109400	85110000	E74
chr6	85110000	85110200	E72
chr6	85110200	85110600	E74
chr6	85110600	85110800	E72
chr6	85110800	85112400	E74
chr6	85112400	85112600	E45
chr6	85112600	85112800	E74
chr6	85112800	85113400	E48
chr6	85113400	85113600	E74
chr6	85113600	85113800	E48
chr6	85113800	85114000	E71
chr6	85114000	85117800	E74
chr6	85117800	85118000	E34
chr6	85118000	85118200	E74
chr6	85118200	85118400	E72
chr6	85118400	85124600	E74
chr6	85124600	85124800	E46
chr6	85124800	85127000	E74
chr6	85127000	85127200	E13
chr6	85127200	85129000	E74
chr6	85129000	85129200	E46
chr6	85129200	85131200	E74
chr6	85131200	85131400	E72
chr6	85131400	85131800	E74
chr6	85131800	85132000	E48
chr6	85132000	85138000	E74
chr6	85138000	85138200	E13
chr6	85138200	85139000	E82
chr6	85139000	85141000	E74
chr6	85141000	85141200	E46
chr6	85141200	85144800	E74
chr6	85144800	85145000	E72
chr6	85145000	85146800	E74
chr6	85146800	85147000	E72
chr6	85147000	85150000	E74
chr6	85150000	85150200	E46
chr6	85150200	85153000	E74
chr6	85153000	85153400	E72
chr6	85153400	85154000	E74
chr6	85154000	85154200	E45
chr6	85154200	85157200	E74
chr6	85157200	85157400	E73
chr6	85157400	85162200	E74
chr6	85162200	85162400	E80
chr6	85162400	85163000	E74
chr6	85163000	85163200	E72
chr6	85163200	85164200	E74
chr6	85164200	85164400	E46
chr6	85164400	85164800	E74
chr6	85164800	85165000	E45
chr6	85165000	85165200	E74
chr6	85165200	85165600	E44
chr6	85165600	85166400	E74
chr6	85166400	85166600	E72
chr6	85166600	85172600	E74
chr6	85172600	85172800	E46
chr6	85172800	85176200	E74
chr6	85176200	85176600	E72
chr6	85176600	85177600	E74
chr6	85177600	85177800	E45
chr6	85177800	85178000	E74
chr6	85178000	85178800	E82
chr6	85178800	85179000	E7
chr6	85179000	85179200	E82
chr6	85179200	85179400	E7
chr6	85179400	85179600	E6
chr6	85179600	85179800	E13
chr6	85179800	85181800	E74
chr6	85181800	85182000	E48
chr6	85182000	85184600	E74
chr6	85184600	85184800	E77
chr6	85184800	85189800	E74
chr6	85189800	85190000	E49
chr6	85190000	85197000	E73
chr6	85197000	85197200	E45
chr6	85197200	85197600	E74
chr6	85197600	85197800	E72
chr6	85197800	85198000	E44
chr6	85198000	85200800	E74
chr6	85200800	85201000	E72
chr6	85201000	85201600	E74
chr6	85201600	85201800	E13
chr6	85201800	85202200	E82
chr6	85202200	85202400	E48
chr6	85202400	85202600	E46
chr6	85202600	85204400	E74
chr6	85204400	85204600	E72
chr6	85204600	85205200	E74
chr6	85205200	85205400	E72
chr6	85205400	85205600	E44
chr6	85205600	85207400	E74
chr6	85207400	85207600	E72
chr6	85207600	85211400	E74
chr6	85211400	85212200	E82
chr6	85212200	85212400	E74
chr6	85212400	85212800	E72
chr6	85212800	85215400	E74
chr6	85215400	85215800	E72
chr6	85215800	85231600	E73
chr6	85231600	85231800	E72
chr6	85231800	85232400	E74
chr6	85232400	85232600	E72
chr6	85232600	85232800	E48
chr6	85232800	85233200	E74
chr6	85233200	85233400	E46
chr6	85233400	85234000	E74
chr6	85234000	85234200	E48
chr6	85234200	85234400	E74
chr6	85234400	85234600	E44
chr6	85234600	85237000	E74
chr6	85237000	85237200	E25
chr6	85237200	85237600	E74
chr6	85237600	85237800	E54
chr6	85237800	85238000	E74
chr6	85238000	85238200	E49
chr6	85238200	85241400	E74
chr6	85241400	85241600	E48
chr6	85241600	85243600	E74
chr6	85243600	85243800	E46
chr6	85243800	85244600	E73
chr6	85244600	85244800	E47
chr6	85244800	85252200	E73
chr6	85252200	85252400	E72
chr6	85252400	85257000	E74
chr6	85257000	85257400	E82
chr6	85257400	85257600	E77
chr6	85257600	85262600	E74
chr6	85262600	85262800	E48
chr6	85262800	85263000	E74
chr6	85263000	85263200	E72
chr6	85263200	85266400	E73
chr6	85266400	85266600	E47
chr6	85266600	85277400	E73
chr6	85277400	85277600	E45
chr6	85277600	85277800	E48
chr6	85277800	85284200	E74
chr6	85284200	85284600	E82
chr6	85284600	85284800	E7
chr6	85284800	85285200	E6
chr6	85285200	85285400	E44
chr6	85285400	85287200	E74
chr6	85287200	85287400	E46
chr6	85287400	85290800	E74
chr6	85290800	85291000	E25
chr6	85291000	85291200	E82
chr6	85291200	85291600	E7
chr6	85291600	85291800	E82
chr6	85291800	85292000	E13
chr6	85292000	85292200	E8
chr6	85292200	85292400	E50
chr6	85292400	85292600	E44
chr6	85292600	85293600	E82
chr6	85293600	85296000	E74
chr6	85296000	85296200	E72
chr6	85296200	85296600	E74
chr6	85296600	85296800	E71
chr6	85296800	85297800	E74
chr6	85297800	85298000	E82
chr6	85298000	85298200	E40
chr6	85298200	85298400	E38
chr6	85298400	85298600	E55
chr6	85298600	85299000	E74
chr6	85299000	85299200	E48
chr6	85299200	85304000	E74
chr6	85304000	85304200	E48
chr6	85304200	85304400	E44
chr6	85304400	85305200	E82
chr6	85305200	85308200	E74
chr6	85308200	85308400	E77
chr6	85308400	85309600	E74
chr6	85309600	85309800	E45
chr6	85309800	85310000	E49
chr6	85310000	85310800	E74
chr6	85310800	85311000	E72
chr6	85311000	85328000	E73
chr6	85328000	85328200	E75
chr6	85328200	85328400	E81
chr6	85328400	85330000	E74
chr6	85330000	85330200	E71
chr6	85330200	85330600	E74
chr6	85330600	85330800	E72
chr6	85330800	85331400	E74
chr6	85331400	85331600	E80
chr6	85331600	85335400	E74
chr6	85335400	85335600	E13
chr6	85335600	85342200	E74
chr6	85342200	85342400	E46
chr6	85342400	85344400	E74
chr6	85344400	85344600	E72
chr6	85344600	85347000	E74
chr6	85347000	85347200	E46
chr6	85347200	85347400	E48
chr6	85347400	85353600	E74
chr6	85353600	85353800	E48
chr6	85353800	85354600	E74
chr6	85354600	85354800	E46
chr6	85354800	85355400	E74
chr6	85355400	85355800	E72
chr6	85355800	85358200	E74
chr6	85358200	85358400	E72
chr6	85358400	85360000	E74
chr6	85360000	85360200	E79
chr6	85360200	85361600	E74
chr6	85361600	85361800	E72
chr6	85361800	85362200	E74
chr6	85362200	85362400	E72
chr6	85362400	85362600	E74
chr6	85362600	85362800	E72
chr6	85362800	85363000	E74
chr6	85363000	85363200	E72
chr6	85363200	85370400	E73
chr6	85370400	85370600	E45
chr6	85370600	85374000	E74
chr6	85374000	85374200	E72
chr6	85374200	85377200	E74
chr6	85377200	85377400	E76
chr6	85377400	85379600	E74
chr6	85379600	85379800	E72
chr6	85379800	85383200	E74
chr6	85383200	85383400	E72
chr6	85383400	85383600	E74
chr6	85383600	85383800	E48
chr6	85383800	85384000	E55
chr6	85384000	85384200	E74
chr6	85384200	85384400	E45
chr6	85384400	85386200	E74
chr6	85386200	85386400	E48
chr6	85386400	85386600	E72
chr6	85386600	85386800	E80
chr6	85386800	85388600	E74
chr6	85388600	85388800	E72
chr6	85388800	85390200	E73
chr6	85390200	85390400	E47
chr6	85390400	85394400	E73
chr6	85394400	85394600	E47
chr6	85394600	85406000	E73
chr6	85406000	85406200	E45
chr6	85406200	85406800	E74
chr6	85406800	85407000	E48
chr6	85407000	85407400	E74
chr6	85407400	85407600	E81
chr6	85407600	85407800	E72
chr6	85407800	85424400	E73
chr6	85424400	85424600	E47
chr6	85424600	85424800	E73
chr6	85424800	85425000	E79
chr6	85425000	85425200	E72
chr6	85425200	85427400	E74
chr6	85427400	85427600	E46
chr6	85427600	85428200	E74
chr6	85428200	85428400	E6
chr6	85428400	85428600	E25
chr6	85428600	85428800	E45
chr6	85428800	85437800	E73
chr6	85437800	85438000	E72
chr6	85438000	85439200	E74
chr6	85439200	85439400	E79
chr6	85439400	85439600	E78
chr6	85439600	85440200	E74
chr6	85440200	85440400	E72
chr6	85440400	85441400	E74
chr6	85441400	85441600	E75
chr6	85441600	85449400	E73
chr6	85449400	85449600	E45
chr6	85449600	85451200	E74
chr6	85451200	85451400	E48
chr6	85451400	85454400	E74
chr6	85454400	85454600	E72
chr6	85454600	85456600	E74
chr6	85456600	85456800	E45
chr6	85456800	85457400	E74
chr6	85457400	85457600	E48
chr6	85457600	85462000	E74
chr6	85462000	85462200	E45
chr6	85462200	85462600	E74
chr6	85462600	85462800	E45
chr6	85462800	85465400	E74
chr6	85465400	85465600	E48
chr6	85465600	85466800	E74
chr6	85466800	85467000	E25
chr6	85467000	85471000	E74
chr6	85471000	85471200	E79
chr6	85471200	85472800	E74
chr6	85472800	85473000	E45
chr6	85473000	85473200	E49
chr6	85473200	85473800	E45
chr6	85473800	85474000	E46
chr6	85474000	85474400	E48
chr6	85474400	85474600	E45
chr6	85474600	85474800	E7
chr6	85474800	85475000	E48
chr6	85475000	85478200	E74
chr6	85478200	85478400	E72
chr6	85478400	85478600	E44
chr6	85478600	85483200	E74
chr6	85483200	85483400	E45
chr6	85483400	85483800	E74
chr6	85483800	85484000	E48
chr6	85484000	85484200	E38
chr6	85484200	85484400	E36
chr6	85484400	85484600	E35
chr6	85484600	85484800	E45
chr6	85484800	85487800	E74
chr6	85487800	85488000	E72
chr6	85488000	85489600	E74
chr6	85489600	85490000	E72
chr6	85490000	85493800	E74
chr6	85493800	85494000	E46
chr6	85494000	85495600	E74
chr6	85495600	85495800	E77
chr6	85495800	85496000	E74
chr6	85496000	85496200	E46
chr6	85496200	85500800	E74
chr6	85500800	85501000	E44
chr6	85501000	85501200	E48
chr6	85501200	85503000	E74
chr6	85503000	85503200	E45
chr6	85503200	85504800	E74
chr6	85504800	85505000	E72
chr6	85505000	85505200	E74
chr6	85505200	85505400	E78
chr6	85505400	85506000	E74
chr6	85506000	85506200	E48
chr6	85506200	85506400	E72
chr6	85506400	85507800	E74
chr6	85507800	85508000	E49
chr6	85508000	85508400	E74
chr6	85508400	85508600	E79
chr6	85508600	85511800	E74
chr6	85511800	85512000	E46
chr6	85512000	85512400	E74
chr6	85512400	85512800	E72
chr6	85512800	85513400	E74
chr6	85513400	85513600	E48
chr6	85513600	85517800	E74
chr6	85517800	85518000	E46
chr6	85518000	85521400	E74
chr6	85521400	85521600	E72
chr6	85521600	85525400	E74
chr6	85525400	85525600	E48
chr6	85525600	85527200	E74
chr6	85527200	85527400	E46
chr6	85527400	85529000	E74
chr6	85529000	85529200	E72
chr6	85529200	85531800	E74
chr6	85531800	85532000	E72
chr6	85532000	85534400	E74
chr6	85534400	85534600	E72
chr6	85534600	85535000	E74
chr6	85535000	85535400	E72
chr6	85535400	85540400	E74
chr6	85540400	85540600	E46
chr6	85540600	85545400	E74
chr6	85545400	85545800	E12
chr6	85545800	85546000	E11
chr6	85546000	85546200	E83
chr6	85546200	85546400	E15
chr6	85546400	85546600	E12
chr6	85546600	85547000	E82
chr6	85547000	85547200	E44
chr6	85547200	85547400	E74
chr6	85547400	85547600	E76
chr6	85547600	85549000	E74
chr6	85549000	85549400	E48
chr6	85549400	85550000	E74
chr6	85550000	85550200	E72
chr6	85550200	85551600	E74
chr6	85551600	85551800	E72
chr6	85551800	85552000	E74
chr6	85552000	85552200	E48
chr6	85552200	85556800	E74
chr6	85556800	85557000	E48
chr6	85557000	85557200	E46
chr6	85557200	85558400	E74
chr6	85558400	85558600	E72
chr6	85558600	85558800	E48
chr6	85558800	85562000	E74
chr6	85562000	85562200	E72
chr6	85562200	85562800	E74
chr6	85562800	85563000	E46
chr6	85563000	85564400	E74
chr6	85564400	85564600	E46
chr6	85564600	85564800	E45
chr6	85564800	85565000	E72
chr6	85565000	85569800	E74
chr6	85569800	85570000	E79
chr6	85570000	85571600	E74
chr6	85571600	85571800	E45
chr6	85571800	85577400	E74
chr6	85577400	85577600	E72
chr6	85577600	85579200	E74
chr6	85579200	85579400	E48
chr6	85579400	85581600	E74
chr6	85581600	85581800	E45
chr6	85581800	85582000	E71
chr6	85582000	85582800	E74
chr6	85582800	85583000	E48
chr6	85583000	85583200	E72
chr6	85583200	85584800	E74
chr6	85584800	85585000	E72
chr6	85585000	85585200	E79
chr6	85585200	85586000	E74
chr6	85586000	85586200	E72
chr6	85586200	85586600	E74
chr6	85586600	85586800	E72
chr6	85586800	85587600	E74
chr6	85587600	85587800	E72
chr6	85587800	85588000	E25
chr6	85588000	85590800	E74
chr6	85590800	85591000	E72
chr6	85591000	85593400	E74
chr6	85593400	85593600	E79
chr6	85593600	85594600	E74
chr6	85594600	85594800	E72
chr6	85594800	85595000	E45
chr6	85595000	85599000	E74
chr6	85599000	85599200	E46
chr6	85599200	85599400	E74
chr6	85599400	85599600	E72
chr6	85599600	85599800	E74
chr6	85599800	85600000	E72
chr6	85600000	85601000	E74
chr6	85601000	85601400	E82
chr6	85601400	85601600	E13
chr6	85601600	85603000	E74
chr6	85603000	85603200	E46
chr6	85603200	85604200	E74
chr6	85604200	85604400	E72
chr6	85604400	85610000	E74
chr6	85610000	85610200	E25
chr6	85610200	85610400	E82
chr6	85610400	85611200	E74
chr6	85611200	85611400	E72
chr6	85611400	85618000	E74
chr6	85618000	85618200	E25
chr6	85618200	85620800	E74
chr6	85620800	85621000	E46
chr6	85621000	85623200	E74
chr6	85623200	85623400	E46
chr6	85623400	85624000	E74
chr6	85624000	85624200	E45
chr6	85624200	85625000	E74
chr6	85625000	85625200	E75
chr6	85625200	85626200	E74
chr6	85626200	85626400	E78
chr6	85626400	85626800	E74
chr6	85626800	85627000	E46
chr6	85627000	85630800	E74
chr6	85630800	85631000	E72
chr6	85631000	85633000	E74
chr6	85633000	85633200	E46
chr6	85633200	85635800	E74
chr6	85635800	85636000	E72
chr6	85636000	85636200	E74
chr6	85636200	85636400	E48
chr6	85636400	85638000	E74
chr6	85638000	85638200	E80
chr6	85638200	85641200	E74
chr6	85641200	85641400	E48
chr6	85641400	85642800	E74
chr6	85642800	85643000	E80
chr6	85643000	85646200	E74
chr6	85646200	85646400	E79
chr6	85646400	85649600	E74
chr6	85649600	85649800	E46
chr6	85649800	85650000	E72
chr6	85650000	85651200	E74
chr6	85651200	85651400	E72
chr6	85651400	85654000	E74
chr6	85654000	85654200	E72
chr6	85654200	85659000	E73
chr6	85659000	85659200	E47
chr6	85659200	85665400	E73
chr6	85665400	85665600	E47
chr6	85665600	85668200	E73
chr6	85668200	85668400	E72
chr6	85668400	85675200	E73
chr6	85675200	85675400	E47
chr6	85675400	85677200	E73
chr6	85677200	85677400	E72
chr6	85677400	85684000	E73
chr6	85684000	85684200	E47
chr6	85684200	85685600	E74
chr6	85685600	85686000	E72
chr6	85686000	85686800	E74
chr6	85686800	85687000	E45
chr6	85687000	85687400	E74
chr6	85687400	85687600	E46
chr6	85687600	85691200	E74
chr6	85691200	85691400	E71
chr6	85691400	85693600	E74
chr6	85693600	85693800	E72
chr6	85693800	85697000	E74
chr6	85697000	85697200	E46
chr6	85697200	85699400	E74
chr6	85699400	85699600	E45
chr6	85699600	85701000	E74
chr6	85701000	85701200	E46
chr6	85701200	85702000	E73
chr6	85702000	85702200	E47
chr6	85702200	85705200	E73
chr6	85705200	85705400	E47
chr6	85705400	85712000	E73
chr6	85712000	85712200	E47
chr6	85712200	85719200	E73
chr6	85719200	85719400	E72
chr6	85719400	85725200	E74
chr6	85725200	85725400	E38
chr6	85725400	85725600	E34
chr6	85725600	85725800	E46
chr6	85725800	85726600	E74
chr6	85726600	85726800	E71
chr6	85726800	85728400	E73
chr6	85728400	85728600	E47
chr6	85728600	85741400	E73
chr6	85741400	85741600	E74
chr6	85741600	85741800	E46
chr6	85741800	85749600	E73
chr6	85749600	85749800	E45
chr6	85749800	85751200	E74
chr6	85751200	85751400	E48
chr6	85751400	85751600	E71
chr6	85751600	85752400	E74
chr6	85752400	85752600	E75
chr6	85752600	85752800	E25
chr6	85752800	85754000	E73
chr6	85754000	85754200	E47
chr6	85754200	85760600	E73
chr6	85760600	85760800	E72
chr6	85760800	85763000	E74
chr6	85763000	85763200	E72
chr6	85763200	85765600	E74
chr6	85765600	85765800	E44
chr6	85765800	85767400	E74
chr6	85767400	85767600	E72
chr6	85767600	85770400	E74
chr6	85770400	85770600	E48
chr6	85770600	85772000	E74
chr6	85772000	85772200	E46
chr6	85772200	85772600	E74
chr6	85772600	85772800	E77
chr6	85772800	85776000	E74
chr6	85776000	85776200	E71
chr6	85776200	85776400	E48
chr6	85776400	85778400	E74
chr6	85778400	85778600	E46
chr6	85778600	85781400	E74
chr6	85781400	85781600	E72
chr6	85781600	85785800	E74
chr6	85785800	85786000	E71
chr6	85786000	85789600	E74
chr6	85789600	85790000	E46
chr6	85790000	85791000	E74
chr6	85791000	85791200	E46
chr6	85791200	85794800	E74
chr6	85794800	85795000	E72
chr6	85795000	85799200	E74
chr6	85799200	85799400	E45
chr6	85799400	85800000	E74
chr6	85800000	85800200	E71
chr6	85800200	85801800	E74
chr6	85801800	85802000	E46
chr6	85802000	85802200	E74
chr6	85802200	85802400	E72
chr6	85802400	85803400	E74
chr6	85803400	85803600	E72
chr6	85803600	85804000	E74
chr6	85804000	85804200	E46
chr6	85804200	85805000	E74
chr6	85805000	85805200	E46
chr6	85805200	85806200	E74
chr6	85806200	85806400	E46
chr6	85806400	85806800	E74
chr6	85806800	85807000	E72
chr6	85807000	85809200	E74
chr6	85809200	85809400	E71
chr6	85809400	85812800	E74
chr6	85812800	85813000	E75
chr6	85813000	85816600	E74
chr6	85816600	85816800	E13
chr6	85816800	85817600	E74
chr6	85817600	85817800	E72
chr6	85817800	85820600	E74
chr6	85820600	85820800	E45
chr6	85820800	85821000	E72
chr6	85821000	85822800	E74
chr6	85822800	85823000	E71
chr6	85823000	85824200	E74
chr6	85824200	85824400	E72
chr6	85824400	85824600	E46
chr6	85824600	85827200	E74
chr6	85827200	85827400	E45
chr6	85827400	85828400	E74
chr6	85828400	85828600	E77
chr6	85828600	85832800	E74
chr6	85832800	85833000	E72
chr6	85833000	85833400	E74
chr6	85833400	85833600	E45
chr6	85833600	85834000	E72
chr6	85834000	85836400	E74
chr6	85836400	85836600	E72
chr6	85836600	85837000	E74
chr6	85837000	85837200	E72
chr6	85837200	85840000	E74
chr6	85840000	85840200	E72
chr6	85840200	85841600	E74
chr6	85841600	85841800	E72
chr6	85841800	85846600	E73
chr6	85846600	85846800	E47
chr6	85846800	85851600	E73
chr6	85851600	85851800	E45
chr6	85851800	85852000	E74
chr6	85852000	85852200	E55
chr6	85852200	85852400	E72
chr6	85852400	85852600	E74
chr6	85852600	85853400	E55
chr6	85853400	85853600	E48
chr6	85853600	85856600	E74
chr6	85856600	85856800	E44
chr6	85856800	85857000	E7
chr6	85857000	85857200	E45
chr6	85857200	85857400	E74
chr6	85857400	85857800	E48
chr6	85857800	85858600	E74
chr6	85858600	85858800	E34
chr6	85858800	85859600	E74
chr6	85859600	85859800	E72
chr6	85859800	85864800	E74
chr6	85864800	85865000	E72
chr6	85865000	85865200	E74
chr6	85865200	85865400	E72
chr6	85865400	85867200	E74
chr6	85867200	85867400	E72
chr6	85867400	85867600	E74
chr6	85867600	85867800	E72
chr6	85867800	85868000	E74
chr6	85868000	85868200	E46
chr6	85868200	85869000	E74
chr6	85869000	85869200	E44
chr6	85869200	85869400	E74
chr6	85869400	85869600	E46
chr6	85869600	85871800	E74
chr6	85871800	85872000	E72
chr6	85872000	85872200	E75
chr6	85872200	85872800	E74
chr6	85872800	85873000	E47
chr6	85873000	85879800	E73
chr6	85879800	85880000	E72
chr6	85880000	85884200	E74
chr6	85884200	85884400	E34
chr6	85884400	85884600	E46
chr6	85884600	85884800	E79
chr6	85884800	85887200	E74
chr6	85887200	85887400	E72
chr6	85887400	85888800	E74
chr6	85888800	85889000	E72
chr6	85889000	85890600	E74
chr6	85890600	85890800	E45
chr6	85890800	85891000	E72
chr6	85891000	85895400	E74
chr6	85895400	85895600	E72
chr6	85895600	85899200	E74
chr6	85899200	85899400	E72
chr6	85899400	85901400	E74
chr6	85901400	85901600	E72
chr6	85901600	85902200	E74
chr6	85902200	85902400	E72
chr6	85902400	85912600	E73
chr6	85912600	85913000	E47
chr6	85913000	85923800	E73
chr6	85923800	85924000	E47
chr6	85924000	85931600	E73
chr6	85931600	85931800	E72
chr6	85931800	85933000	E74
chr6	85933000	85933200	E76
chr6	85933200	85933600	E74
chr6	85933600	85934000	E48
chr6	85934000	85936200	E74
chr6	85936200	85936400	E72
chr6	85936400	85939400	E74
chr6	85939400	85939600	E79
chr6	85939600	85941000	E74
chr6	85941000	85941200	E72
chr6	85941200	85942400	E74
chr6	85942400	85942600	E72
chr6	85942600	85947800	E74
chr6	85947800	85948000	E46
chr6	85948000	85948600	E74
chr6	85948600	85948800	E71
chr6	85948800	85949200	E74
chr6	85949200	85949400	E72
chr6	85949400	85951200	E74
chr6	85951200	85951400	E72
chr6	85951400	85954200	E74
chr6	85954200	85954400	E72
chr6	85954400	85956600	E74
chr6	85956600	85956800	E72
chr6	85956800	85957600	E74
chr6	85957600	85957800	E46
chr6	85957800	85958000	E74
chr6	85958000	85958200	E48
chr6	85958200	85961000	E74
chr6	85961000	85961200	E48
chr6	85961200	85961800	E74
chr6	85961800	85962000	E82
chr6	85962000	85962200	E45
chr6	85962200	85962400	E7
chr6	85962400	85962600	E34
chr6	85962600	85962800	E5
chr6	85962800	85963200	E82
chr6	85963200	85965600	E74
chr6	85965600	85965800	E71
chr6	85965800	85969600	E74
chr6	85969600	85969800	E72
chr6	85969800	85972200	E74
chr6	85972200	85972400	E71
chr6	85972400	85980000	E73
chr6	85980000	85980200	E46
chr6	85980200	85985400	E74
chr6	85985400	85985600	E72
chr6	85985600	85986600	E74
chr6	85986600	85986800	E72
chr6	85986800	85993400	E73
chr6	85993400	85993600	E81
chr6	85993600	85994800	E74
chr6	85994800	85995000	E72
chr6	85995000	85995400	E74
chr6	85995400	85995600	E48
chr6	85995600	85996600	E74
chr6	85996600	85996800	E46
chr6	85996800	85999600	E74
chr6	85999600	85999800	E78
chr6	85999800	86001200	E74
chr6	86001200	86001400	E79
chr6	86001400	86005600	E73
chr6	86005600	86010200	E74
chr6	86010200	86010400	E13
chr6	86010400	86010600	E82
chr6	86010600	86010800	E13
chr6	86010800	86011800	E74
chr6	86011800	86012000	E48
chr6	86012000	86012400	E74
chr6	86012400	86012600	E71
chr6	86012600	86013200	E74
chr6	86013200	86013400	E72
chr6	86013400	86013600	E74
chr6	86013600	86013800	E77
chr6	86013800	86015400	E74
chr6	86015400	86015600	E72
chr6	86015600	86016000	E74
chr6	86016000	86016200	E45
chr6	86016200	86021600	E74
chr6	86021600	86021800	E82
chr6	86021800	86022000	E6
chr6	86022000	86022200	E7
chr6	86022200	86022400	E82
chr6	86022400	86026800	E74
chr6	86026800	86027000	E72
chr6	86027000	86027200	E74
chr6	86027200	86027400	E48
chr6	86027400	86029600	E74
chr6	86029600	86029800	E72
chr6	86029800	86031400	E74
chr6	86031400	86031600	E72
chr6	86031600	86033200	E74
chr6	86033200	86033600	E25
chr6	86033600	86034000	E74
chr6	86034000	86034200	E72
chr6	86034200	86035000	E74
chr6	86035000	86035200	E72
chr6	86035200	86039200	E74
chr6	86039200	86039400	E45
chr6	86039400	86040000	E74
chr6	86040000	86040200	E72
chr6	86040200	86041200	E74
chr6	86041200	86041400	E78
chr6	86041400	86044600	E74
chr6	86044600	86044800	E45
chr6	86044800	86045200	E82
chr6	86045200	86045600	E6
chr6	86045600	86045800	E82
chr6	86045800	86046000	E46
chr6	86046000	86048000	E74
chr6	86048000	86048200	E72
chr6	86048200	86050800	E74
chr6	86050800	86051000	E45
chr6	86051000	86051600	E74
chr6	86051600	86051800	E46
chr6	86051800	86055200	E74
chr6	86055200	86055400	E13
chr6	86055400	86056400	E74
chr6	86056400	86056600	E45
chr6	86056600	86058400	E74
chr6	86058400	86058600	E72
chr6	86058600	86059000	E74
chr6	86059000	86059200	E46
chr6	86059200	86059400	E45
chr6	86059400	86060400	E74
chr6	86060400	86060600	E72
chr6	86060600	86062000	E74
chr6	86062000	86062200	E72
chr6	86062200	86062400	E74
chr6	86062400	86063400	E82
chr6	86063400	86063600	E7
chr6	86063600	86063800	E82
chr6	86063800	86064000	E7
chr6	86064000	86064600	E82
chr6	86064600	86064800	E5
chr6	86064800	86065000	E25
chr6	86065000	86065400	E13
chr6	86065400	86065800	E12
chr6	86065800	86066200	E3
chr6	86066200	86066400	E25
chr6	86066400	86066600	E4
chr6	86066600	86066800	E50
chr6	86066800	86067000	E12
chr6	86067000	86067200	E8
chr6	86067200	86067600	E13
chr6	86067600	86067800	E12
chr6	86067800	86068000	E13
chr6	86068000	86068800	E82
chr6	86068800	86069000	E5
chr6	86069000	86069200	E82
chr6	86069200	86069600	E8
chr6	86069600	86070000	E83
chr6	86070000	86070600	E12
chr6	86070600	86070800	E11
chr6	86070800	86071000	E8
chr6	86071000	86071200	E13
chr6	86071200	86071400	E12
chr6	86071400	86071800	E82
chr6	86071800	86072000	E12
chr6	86072000	86072600	E82
chr6	86072600	86072800	E7
chr6	86072800	86073000	E82
chr6	86073000	86073200	E6
chr6	86073200	86073400	E25
chr6	86073400	86073600	E82
chr6	86073600	86073800	E7
chr6	86073800	86074000	E35
chr6	86074000	86074200	E39
chr6	86074200	86074400	E8
chr6	86074400	86074600	E9
chr6	86074600	86074800	E4
chr6	86074800	86075000	E13
chr6	86075000	86075200	E82
chr6	86075200	86075400	E6
chr6	86075400	86076200	E82
chr6	86076200	86076400	E6
chr6	86076400	86076600	E7
chr6	86076600	86077200	E82
chr6	86077200	86077400	E7
chr6	86077400	86078000	E82
chr6	86078000	86078200	E13
chr6	86078200	86078400	E12
chr6	86078400	86078600	E5
chr6	86078600	86078800	E50
chr6	86078800	86079000	E7
chr6	86079000	86079200	E5
chr6	86079200	86079400	E6
chr6	86079400	86079800	E5
chr6	86079800	86080000	E6
chr6	86080000	86080200	E7
chr6	86080200	86080400	E44
chr6	86080400	86080600	E72
chr6	86080600	86080800	E74
chr6	86080800	86081000	E72
chr6	86081000	86082600	E74
chr6	86082600	86082800	E46
chr6	86082800	86084400	E74
chr6	86084400	86084600	E13
chr6	86084600	86085200	E74
chr6	86085200	86085400	E72
chr6	86085400	86086400	E74
chr6	86086400	86086600	E72
chr6	86086600	86086800	E74
chr6	86086800	86087000	E72
chr6	86087000	86087200	E44
chr6	86087200	86087400	E74
chr6	86087400	86087800	E46
chr6	86087800	86089800	E74
chr6	86089800	86090000	E45
chr6	86090000	86092000	E74
chr6	86092000	86092200	E82
chr6	86092200	86092400	E44
chr6	86092400	86096200	E74
chr6	86096200	86096400	E82
chr6	86096400	86099600	E74
chr6	86099600	86099800	E44
chr6	86099800	86100000	E5
chr6	86100000	86101400	E82
chr6	86101400	86103600	E74
chr6	86103600	86103800	E44
chr6	86103800	86105400	E82
chr6	86105400	86106000	E83
chr6	86106000	86106400	E82
chr6	86106400	86106600	E13
chr6	86106600	86107000	E82
chr6	86107000	86108000	E74
chr6	86108000	86108400	E82
chr6	86108400	86108600	E7
chr6	86108600	86108800	E25
chr6	86108800	86109000	E7
chr6	86109000	86109200	E6
chr6	86109200	86109600	E7
chr6	86109600	86110200	E82
chr6	86110200	86110400	E7
chr6	86110400	86110600	E82
chr6	86110600	86110800	E7
chr6	86110800	86111000	E9
chr6	86111000	86111200	E10
chr6	86111200	86111400	E66
chr6	86111400	86111800	E65
chr6	86111800	86112000	E2
chr6	86112000	86112200	E10
chr6	86112200	86112400	E3
chr6	86112400	86112600	E9
chr6	86112600	86113000	E12
chr6	86113000	86113200	E8
chr6	86113200	86113400	E9
chr6	86113400	86113600	E32
chr6	86113600	86113800	E4
chr6	86113800	86114000	E9
chr6	86114000	86114400	E3
chr6	86114400	86114600	E2
chr6	86114600	86115000	E65
chr6	86115000	86115200	E2
chr6	86115200	86115400	E65
chr6	86115400	86116000	E1
chr6	86116000	86116200	E10
chr6	86116200	86116600	E11
chr6	86116600	86116800	E12
chr6	86116800	86117200	E83
chr6	86117200	86117400	E12
chr6	86117400	86117600	E83
chr6	86117600	86118000	E5
chr6	86118000	86118200	E13
chr6	86118200	86118600	E82
chr6	86118600	86118800	E6
chr6	86118800	86120600	E82
chr6	86120600	86121000	E13
chr6	86121000	86122200	E82
chr6	86122200	86122400	E7
chr6	86122400	86122600	E82
chr6	86122600	86122800	E13
chr6	86122800	86123600	E74
chr6	86123600	86123800	E46
chr6	86123800	86124200	E74
chr6	86124200	86124400	E79
chr6	86124400	86128000	E74
chr6	86128000	86128200	E55
chr6	86128200	86128400	E54
chr6	86128400	86128600	E40
chr6	86128600	86129000	E41
chr6	86129000	86129400	E62
chr6	86129400	86129600	E15
chr6	86129600	86129800	E7
chr6	86129800	86130000	E13
chr6	86130000	86130800	E82
chr6	86130800	86131000	E25
chr6	86131000	86133200	E82
chr6	86133200	86133400	E13
chr6	86133400	86133800	E82
chr6	86133800	86134400	E83
chr6	86134400	86134600	E12
chr6	86134600	86135000	E25
chr6	86135000	86135400	E83
chr6	86135400	86136200	E82
chr6	86136200	86136400	E45
chr6	86136400	86136600	E74
chr6	86136600	86136800	E72
chr6	86136800	86140800	E74
chr6	86140800	86141000	E72
chr6	86141000	86143000	E74
chr6	86143000	86143200	E72
chr6	86143200	86144200	E74
chr6	86144200	86144400	E72
chr6	86144400	86144600	E74
chr6	86144600	86145000	E72
chr6	86145000	86148400	E74
chr6	86148400	86148600	E49
chr6	86148600	86149000	E74
chr6	86149000	86149200	E45
chr6	86149200	86149600	E82
chr6	86149600	86149800	E13
chr6	86149800	86150400	E82
chr6	86150400	86153600	E74
chr6	86153600	86153800	E48
chr6	86153800	86154000	E25
chr6	86154000	86156600	E74
chr6	86156600	86156800	E25
chr6	86156800	86157000	E82
chr6	86157000	86157400	E25
chr6	86157400	86157600	E31
chr6	86157600	86157800	E25
chr6	86157800	86158000	E27
chr6	86158000	86158200	E24
chr6	86158200	86158600	E26
chr6	86158600	86158800	E29
chr6	86158800	86159400	E28
chr6	86159400	86159600	E85
chr6	86159600	86160200	E20
chr6	86160200	86160600	E28
chr6	86160600	86160800	E21
chr6	86160800	86161400	E24
chr6	86161400	86161800	E29
chr6	86161800	86162000	E26
chr6	86162000	86162200	E24
chr6	86162200	86162800	E27
chr6	86162800	86163000	E70
chr6	86163000	86163400	E30
chr6	86163400	86163800	E33
chr6	86163800	86164000	E31
chr6	86164000	86164200	E23
chr6	86164200	86164400	E31
chr6	86164400	86164800	E25
chr6	86164800	86165000	E82
chr6	86165000	86165200	E25
chr6	86165200	86165800	E55
chr6	86165800	86166000	E48
chr6	86166000	86166600	E74
chr6	86166600	86166800	E45
chr6	86166800	86167000	E48
chr6	86167000	86167600	E55
chr6	86167600	86167800	E54
chr6	86167800	86168000	E58
chr6	86168000	86168200	E40
chr6	86168200	86168400	E43
chr6	86168400	86168600	E42
chr6	86168600	86168800	E52
chr6	86168800	86169000	E38
chr6	86169000	86169200	E84
chr6	86169200	86169400	E82
chr6	86169400	86169600	E23
chr6	86169600	86169800	E13
chr6	86169800	86170000	E35
chr6	86170000	86170200	E43
chr6	86170200	86170600	E64
chr6	86170600	86170800	E67
chr6	86170800	86171000	E85
chr6	86171000	86171200	E64
chr6	86171200	86171600	E67
chr6	86171600	86172000	E63
chr6	86172000	86172200	E70
chr6	86172200	86172400	E31
chr6	86172400	86172600	E39
chr6	86172600	86172800	E48
chr6	86172800	86173000	E25
chr6	86173000	86173400	E82
chr6	86173400	86173600	E25
chr6	86173600	86173800	E82
chr6	86173800	86174200	E5
chr6	86174200	86174400	E7
chr6	86174400	86174600	E6
chr6	86174600	86174800	E5
chr6	86174800	86175000	E40
chr6	86175000	86175200	E8
chr6	86175200	86175400	E40
chr6	86175400	86175600	E42
chr6	86175600	86176000	E34
chr6	86176000	86176200	E35
chr6	86176200	86176400	E37
chr6	86176400	86176600	E38
chr6	86176600	86177600	E82
chr6	86177600	86177800	E13
chr6	86177800	86178000	E72
chr6	86178000	86179400	E74
chr6	86179400	86179600	E81
chr6	86179600	86180000	E74
chr6	86180000	86180200	E72
chr6	86180200	86180400	E46
chr6	86180400	86180800	E74
chr6	86180800	86181000	E45
chr6	86181000	86182000	E74
chr6	86182000	86182200	E72
chr6	86182200	86185800	E74
chr6	86185800	86186000	E45
chr6	86186000	86186200	E74
chr6	86186200	86186400	E72
chr6	86186400	86186600	E46
chr6	86186600	86188000	E74
chr6	86188000	86188200	E72
chr6	86188200	86188800	E74
chr6	86188800	86189800	E82
chr6	86189800	86190000	E7
chr6	86190000	86190200	E82
chr6	86190200	86190400	E6
chr6	86190400	86190600	E82
chr6	86190600	86190800	E6
chr6	86190800	86191000	E7
chr6	86191000	86191200	E82
chr6	86191200	86191400	E6
chr6	86191400	86191600	E7
chr6	86191600	86191800	E5
chr6	86191800	86192000	E6
chr6	86192000	86192200	E83
chr6	86192200	86192400	E82
chr6	86192400	86192600	E8
chr6	86192600	86192800	E4
chr6	86192800	86193000	E11
chr6	86193000	86193200	E12
chr6	86193200	86193400	E13
chr6	86193400	86194800	E74
chr6	86194800	86195000	E72
chr6	86195000	86202600	E74
chr6	86202600	86203000	E72
chr6	86203000	86204800	E74
chr6	86204800	86205000	E48
chr6	86205000	86206200	E74
chr6	86206200	86206400	E75
chr6	86206400	86207000	E74
chr6	86207000	86207200	E45
chr6	86207200	86207800	E74
chr6	86207800	86208000	E48
chr6	86208000	86208600	E74
chr6	86208600	86208800	E78
chr6	86208800	86209000	E74
chr6	86209000	86209200	E72
chr6	86209200	86209400	E46
chr6	86209400	86210200	E74
chr6	86210200	86210400	E46
chr6	86210400	86210600	E72
chr6	86210600	86211000	E74
chr6	86211000	86211200	E13
chr6	86211200	86212800	E74
chr6	86212800	86213000	E48
chr6	86213000	86213200	E46
chr6	86213200	86214800	E74
chr6	86214800	86215000	E13
chr6	86215000	86215600	E82
chr6	86215600	86215800	E84
chr6	86215800	86216000	E13
chr6	86216000	86216200	E54
chr6	86216200	86216400	E53
chr6	86216400	86216600	E37
chr6	86216600	86216800	E53
chr6	86216800	86217200	E55
chr6	86217200	86217400	E56
chr6	86217400	86217800	E82
chr6	86217800	86218600	E74
chr6	86218600	86218800	E48
chr6	86218800	86219000	E45
chr6	86219000	86220000	E74
chr6	86220000	86220200	E46
chr6	86220200	86221400	E74
chr6	86221400	86221600	E80
chr6	86221600	86224000	E74
chr6	86224000	86224200	E72
chr6	86224200	86225200	E74
chr6	86225200	86225400	E72
chr6	86225400	86226000	E74
chr6	86226000	86226200	E13
chr6	86226200	86226800	E82
chr6	86226800	86227000	E13
chr6	86227000	86228000	E82
chr6	86228000	86233000	E74
chr6	86233000	86233200	E13
chr6	86233200	86233600	E74
chr6	86233600	86233800	E81
chr6	86233800	86235000	E74
chr6	86235000	86236200	E82
chr6	86236200	86236400	E25
chr6	86236400	86237000	E74
chr6	86237000	86237200	E80
chr6	86237200	86239000	E74
chr6	86239000	86239200	E72
chr6	86239200	86245000	E74
chr6	86245000	86245200	E82
chr6	86245200	86245400	E6
chr6	86245400	86246600	E82
chr6	86246600	86246800	E44
chr6	86246800	86247000	E25
chr6	86247000	86247200	E82
chr6	86247200	86252600	E74
chr6	86252600	86252800	E45
chr6	86252800	86254200	E74
chr6	86254200	86254400	E71
chr6	86254400	86255200	E74
chr6	86255200	86255400	E48
chr6	86255400	86259600	E74
chr6	86259600	86259800	E25
chr6	86259800	86260000	E74
chr6	86260000	86260200	E49
chr6	86260200	86260400	E74
chr6	86260400	86260600	E72
chr6	86260600	86260800	E74
chr6	86260800	86261400	E72
chr6	86261400	86263200	E74
chr6	86263200	86263400	E48
chr6	86263400	86266000	E74
chr6	86266000	86267200	E82
chr6	86267200	86267400	E25
chr6	86267400	86267600	E82
chr6	86267600	86267800	E25
chr6	86267800	86268600	E82
chr6	86268600	86268800	E25
chr6	86268800	86269000	E45
chr6	86269000	86272400	E74
chr6	86272400	86272600	E45
chr6	86272600	86274600	E74
chr6	86274600	86274800	E44
chr6	86274800	86275200	E25
chr6	86275200	86275600	E22
chr6	86275600	86275800	E12
chr6	86275800	86276000	E50
chr6	86276000	86276200	E13
chr6	86276200	86276800	E82
chr6	86276800	86277000	E25
chr6	86277000	86278600	E82
chr6	86278600	86278800	E7
chr6	86278800	86279000	E6
chr6	86279000	86279200	E82
chr6	86279200	86279400	E7
chr6	86279400	86279800	E5
chr6	86279800	86280000	E7
chr6	86280000	86280200	E82
chr6	86280200	86280400	E6
chr6	86280400	86280800	E82
chr6	86280800	86283000	E74
chr6	86283000	86283200	E46
chr6	86283200	86284200	E74
chr6	86284200	86284400	E25
chr6	86284400	86285200	E82
chr6	86285200	86285400	E7
chr6	86285400	86285600	E50
chr6	86285600	86285800	E7
chr6	86285800	86287000	E82
chr6	86287000	86287200	E45
chr6	86287200	86288600	E74
chr6	86288600	86288800	E72
chr6	86288800	86289800	E74
chr6	86289800	86290000	E72
chr6	86290000	86290200	E74
chr6	86290200	86290400	E36
chr6	86290400	86290600	E58
chr6	86290600	86290800	E33
chr6	86290800	86291000	E42
chr6	86291000	86291200	E35
chr6	86291200	86291400	E56
chr6	86291400	86291600	E38
chr6	86291600	86292000	E82
chr6	86292000	86292200	E48
chr6	86292200	86293200	E74
chr6	86293200	86294000	E82
chr6	86294000	86294200	E6
chr6	86294200	86294400	E44
chr6	86294400	86294800	E50
chr6	86294800	86295000	E44
chr6	86295000	86295800	E82
chr6	86295800	86296000	E25
chr6	86296000	86296200	E82
chr6	86296200	86296600	E48
chr6	86296600	86297200	E74
chr6	86297200	86297400	E45
chr6	86297400	86299800	E74
chr6	86299800	86300000	E48
chr6	86300000	86300200	E38
chr6	86300200	86300400	E25
chr6	86300400	86301000	E82
chr6	86301000	86301400	E25
chr6	86301400	86301600	E35
chr6	86301600	86301800	E34
chr6	86301800	86302400	E29
chr6	86302400	86302600	E28
chr6	86302600	86303200	E19
chr6	86303200	86304200	E20
chr6	86304200	86304600	E19
chr6	86304600	86304800	E85
chr6	86304800	86305000	E20
chr6	86305000	86305200	E26
chr6	86305200	86305400	E18
chr6	86305400	86305600	E33
chr6	86305600	86305800	E32
chr6	86305800	86306000	E48
chr6	86306000	86306200	E38
chr6	86306200	86307000	E82
chr6	86307000	86307200	E45
chr6	86307200	86307600	E82
chr6	86307600	86307800	E7
chr6	86307800	86308000	E13
chr6	86308000	86308200	E25
chr6	86308200	86309000	E83
chr6	86309000	86309200	E82
chr6	86309200	86309400	E74
chr6	86309400	86309600	E71
chr6	86309600	86310800	E74
chr6	86310800	86311000	E45
chr6	86311000	86311200	E82
chr6	86311200	86311400	E13
chr6	86311400	86312200	E74
chr6	86312200	86312400	E72
chr6	86312400	86316400	E74
chr6	86316400	86316600	E77
chr6	86316600	86317000	E74
chr6	86317000	86317200	E48
chr6	86317200	86317800	E74
chr6	86317800	86318000	E72
chr6	86318000	86318600	E74
chr6	86318600	86318800	E77
chr6	86318800	86320800	E74
chr6	86320800	86321200	E82
chr6	86321200	86321400	E6
chr6	86321400	86321600	E82
chr6	86321600	86321800	E16
chr6	86321800	86322600	E82
chr6	86322600	86322800	E7
chr6	86322800	86323200	E82
chr6	86323200	86323400	E83
chr6	86323400	86323800	E13
chr6	86323800	86324000	E25
chr6	86324000	86324600	E82
chr6	86324600	86324800	E44
chr6	86324800	86325000	E36
chr6	86325000	86325200	E55
chr6	86325200	86326800	E74
chr6	86326800	86327000	E72
chr6	86327000	86327400	E82
chr6	86327400	86327600	E7
chr6	86327600	86328000	E82
chr6	86328000	86328200	E13
chr6	86328200	86328400	E6
chr6	86328400	86328600	E25
chr6	86328600	86330400	E82
chr6	86330400	86330600	E25
chr6	86330600	86331200	E74
chr6	86331200	86331400	E48
chr6	86331400	86331600	E55
chr6	86331600	86331800	E38
chr6	86331800	86332000	E55
chr6	86332000	86332400	E74
chr6	86332400	86332600	E72
chr6	86332600	86332800	E46
chr6	86332800	86333200	E74
chr6	86333200	86333400	E81
chr6	86333400	86335000	E74
chr6	86335000	86335400	E44
chr6	86335400	86336400	E74
chr6	86336400	86336800	E44
chr6	86336800	86338400	E74
chr6	86338400	86338600	E45
chr6	86338600	86339600	E74
chr6	86339600	86339800	E71
chr6	86339800	86340000	E74
chr6	86340000	86340200	E77
chr6	86340200	86340400	E82
chr6	86340400	86340600	E7
chr6	86340600	86340800	E35
chr6	86340800	86341000	E36
chr6	86341000	86341200	E82
chr6	86341200	86341400	E56
chr6	86341400	86341600	E6
chr6	86341600	86342200	E82
chr6	86342200	86342600	E7
chr6	86342600	86342800	E44
chr6	86342800	86343000	E7
chr6	86343000	86343200	E5
chr6	86343200	86343600	E7
chr6	86343600	86343800	E50
chr6	86343800	86344000	E6
chr6	86344000	86344200	E7
chr6	86344200	86344400	E82
chr6	86344400	86344600	E5
chr6	86344600	86344800	E44
chr6	86344800	86345000	E48
chr6	86345000	86345200	E56
chr6	86345200	86345400	E44
chr6	86345400	86346400	E82
chr6	86346400	86346600	E13
chr6	86346600	86346800	E82
chr6	86346800	86347000	E44
chr6	86347000	86347200	E38
chr6	86347200	86347600	E13
chr6	86347600	86347800	E56
chr6	86347800	86348200	E54
chr6	86348200	86348600	E23
chr6	86348600	86348800	E43
chr6	86348800	86349200	E33
chr6	86349200	86349600	E30
chr6	86349600	86350200	E26
chr6	86350200	86350400	E24
chr6	86350400	86350600	E26
chr6	86350600	86350800	E28
chr6	86350800	86351000	E21
chr6	86351000	86351200	E85
chr6	86351200	86351600	E19
chr6	86351600	86351800	E20
chr6	86351800	86352800	E19
chr6	86352800	86353200	E20
chr6	86353200	86353400	E85
chr6	86353400	86354000	E20
chr6	86354000	86354600	E85
chr6	86354600	86354800	E60
chr6	86354800	86355000	E43
chr6	86355000	86355200	E70
chr6	86355200	86355400	E15
chr6	86355400	86355600	E56
chr6	86355600	86356000	E82
chr6	86356000	86356200	E48
chr6	86356200	86356400	E74
chr6	86356400	86356600	E81
chr6	86356600	86356800	E48
chr6	86356800	86357000	E38
chr6	86357000	86357600	E82
chr6	86357600	86357800	E48
chr6	86357800	86359800	E82
chr6	86359800	86360000	E25
chr6	86360000	86361000	E82
chr6	86361000	86361200	E38
chr6	86361200	86361400	E48
chr6	86361400	86361600	E45
chr6	86361600	86362800	E74
chr6	86362800	86363000	E48
chr6	86363000	86365200	E74
chr6	86365200	86365400	E13
chr6	86365400	86365600	E74
chr6	86365600	86365800	E72
chr6	86365800	86366800	E74
chr6	86366800	86367000	E34
chr6	86367000	86369200	E74
chr6	86369200	86369400	E25
chr6	86369400	86369600	E37
chr6	86369600	86369800	E54
chr6	86369800	86370200	E55
chr6	86370200	86370400	E71
chr6	86370400	86370800	E55
chr6	86370800	86371000	E36
chr6	86371000	86371200	E37
chr6	86371200	86371400	E34
chr6	86371400	86371600	E56
chr6	86371600	86372000	E55
chr6	86372000	86372200	E38
chr6	86372200	86373200	E55
chr6	86373200	86373400	E38
chr6	86373400	86374200	E82
chr6	86374200	86374400	E45
chr6	86374400	86375000	E74
chr6	86375000	86375200	E48
chr6	86375200	86375400	E82
chr6	86375400	86375600	E13
chr6	86375600	86375800	E82
chr6	86375800	86376000	E45
chr6	86376000	86376200	E72
chr6	86376200	86376400	E74
chr6	86376400	86376600	E48
chr6	86376600	86377200	E74
chr6	86377200	86377400	E71
chr6	86377400	86377600	E74
chr6	86377600	86377800	E72
chr6	86377800	86378000	E77
chr6	86378000	86378200	E36
chr6	86378200	86378400	E31
chr6	86378400	86378600	E40
chr6	86378600	86379000	E17
chr6	86379000	86379600	E85
chr6	86379600	86380400	E67
chr6	86380400	86380600	E66
chr6	86380600	86380800	E41
chr6	86380800	86381000	E33
chr6	86381000	86381200	E32
chr6	86381200	86381400	E42
chr6	86381400	86381800	E34
chr6	86381800	86382000	E42
chr6	86382000	86382200	E38
chr6	86382200	86382400	E35
chr6	86382400	86382600	E36
chr6	86382600	86382800	E38
chr6	86382800	86383000	E36
chr6	86383000	86383200	E55
chr6	86383200	86383400	E39
chr6	86383400	86383600	E57
chr6	86383600	86383800	E39
chr6	86383800	86384000	E32
chr6	86384000	86384200	E27
chr6	86384200	86384400	E32
chr6	86384400	86384600	E43
chr6	86384600	86384800	E51
chr6	86384800	86385000	E29
chr6	86385000	86385600	E28
chr6	86385600	86385800	E21
chr6	86385800	86386000	E85
chr6	86386000	86386200	E20
chr6	86386200	86388200	E19
chr6	86388200	86388400	E85
chr6	86388400	86388600	E20
chr6	86388600	86389200	E85
chr6	86389200	86389800	E19
chr6	86389800	86390000	E20
chr6	86390000	86390400	E85
chr6	86390400	86390600	E60
chr6	86390600	86390800	E40
chr6	86390800	86391200	E34
chr6	86391200	86391400	E8
chr6	86391400	86391600	E6
chr6	86391600	86391800	E56
chr6	86391800	86392200	E25
chr6	86392200	86392400	E82
chr6	86392400	86392600	E7
chr6	86392600	86392800	E45
chr6	86392800	86393000	E82
chr6	86393000	86393200	E68
chr6	86393200	86393400	E8
chr6	86393400	86393600	E13
chr6	86393600	86393800	E55
chr6	86393800	86394000	E36
chr6	86394000	86394200	E55
chr6	86394200	86394400	E35
chr6	86394400	86394800	E34
chr6	86394800	86395000	E66
chr6	86395000	86395200	E63
chr6	86395200	86395400	E64
chr6	86395400	86395600	E67
chr6	86395600	86395800	E85
chr6	86395800	86396000	E64
chr6	86396000	86396200	E63
chr6	86396200	86396400	E62
chr6	86396400	86396600	E50
chr6	86396600	86397200	E34
chr6	86397200	86397400	E39
chr6	86397400	86397600	E40
chr6	86397600	86397800	E13
chr6	86397800	86399000	E82
chr6	86399000	86399200	E6
chr6	86399200	86399600	E82
chr6	86399600	86399800	E44
chr6	86399800	86401000	E74
chr6	86401000	86401800	E82
chr6	86401800	86402000	E48
chr6	86402000	86404200	E74
chr6	86404200	86404400	E82
chr6	86404400	86405000	E74
chr6	86405000	86405200	E48
chr6	86405200	86405400	E74
chr6	86405400	86405600	E71
chr6	86405600	86406000	E74
chr6	86406000	86406200	E48
chr6	86406200	86406400	E46
chr6	86406400	86408400	E74
chr6	86408400	86408600	E13
chr6	86408600	86411400	E74
chr6	86411400	86411600	E72
chr6	86411600	86414000	E74
chr6	86414000	86414200	E76
chr6	86414200	86414800	E74
chr6	86414800	86415000	E72
chr6	86415000	86416400	E74
chr6	86416400	86416600	E72
chr6	86416600	86416800	E78
chr6	86416800	86417800	E74
chr6	86417800	86418000	E45
chr6	86418000	86418200	E72
chr6	86418200	86419600	E74
chr6	86419600	86419800	E46
chr6	86419800	86422800	E74
chr6	86422800	86423000	E48
chr6	86423000	86423400	E74
chr6	86423400	86423600	E46
chr6	86423600	86423800	E72
chr6	86423800	86424000	E74
chr6	86424000	86424200	E72
chr6	86424200	86427800	E74
chr6	86427800	86428000	E46
chr6	86428000	86429400	E74
chr6	86429400	86429600	E55
chr6	86429600	86430000	E54
chr6	86430000	86430200	E55
chr6	86430200	86430400	E53
chr6	86430400	86430600	E55
chr6	86430600	86430800	E38
chr6	86430800	86431000	E55
chr6	86431000	86433600	E74
chr6	86433600	86433800	E25
chr6	86433800	86435400	E74
chr6	86435400	86435600	E46
chr6	86435600	86435800	E71
chr6	86435800	86442800	E74
chr6	86442800	86443000	E46
chr6	86443000	86443400	E74
chr6	86443400	86443600	E80
chr6	86443600	86444600	E74
chr6	86444600	86444800	E72
chr6	86444800	86445000	E46
chr6	86445000	86449800	E74
chr6	86449800	86450000	E71
chr6	86450000	86453000	E74
chr6	86453000	86453400	E72
chr6	86453400	86455000	E74
chr6	86455000	86455200	E72
chr6	86455200	86456000	E74
chr6	86456000	86456200	E72
chr6	86456200	86459800	E73
chr6	86459800	86460000	E47
chr6	86460000	86464400	E73
chr6	86464400	86464600	E72
chr6	86464600	86464800	E44
chr6	86464800	86466600	E74
chr6	86466600	86466800	E45
chr6	86466800	86467000	E7
chr6	86467000	86467200	E5
chr6	86467200	86467800	E50
chr6	86467800	86468000	E41
chr6	86468000	86468400	E50
chr6	86468400	86468600	E6
chr6	86468600	86469000	E82
chr6	86469000	86472400	E74
chr6	86472400	86472600	E48
chr6	86472600	86474400	E74
chr6	86474400	86474600	E79
chr6	86474600	86475400	E74
chr6	86475400	86475600	E46
chr6	86475600	86475800	E74
chr6	86475800	86476000	E71
chr6	86476000	86476400	E74
chr6	86476400	86476600	E48
chr6	86476600	86478600	E74
chr6	86478600	86478800	E72
chr6	86478800	86482400	E74
chr6	86482400	86482600	E45
chr6	86482600	86482800	E48
chr6	86482800	86491800	E74
chr6	86491800	86492000	E46
chr6	86492000	86492400	E72
chr6	86492400	86496600	E74
chr6	86496600	86496800	E72
chr6	86496800	86498600	E74
chr6	86498600	86498800	E77
chr6	86498800	86499000	E55
chr6	86499000	86499200	E44
chr6	86499200	86501600	E74
chr6	86501600	86501800	E48
chr6	86501800	86503000	E74
chr6	86503000	86503200	E46
chr6	86503200	86504000	E74
chr6	86504000	86504200	E72
chr6	86504200	86508200	E74
chr6	86508200	86508600	E72
chr6	86508600	86509000	E74
chr6	86509000	86509200	E72
chr6	86509200	86513000	E74
chr6	86513000	86513200	E46
chr6	86513200	86518200	E74
chr6	86518200	86518800	E72
chr6	86518800	86519000	E80
chr6	86519000	86519200	E74
chr6	86519200	86519400	E76
chr6	86519400	86519800	E55
chr6	86519800	86520000	E38
chr6	86520000	86520400	E35
chr6	86520400	86521000	E36
chr6	86521000	86521200	E55
chr6	86521200	86521400	E48
chr6	86521400	86524000	E74
chr6	86524000	86524200	E46
chr6	86524200	86525600	E74
chr6	86525600	86525800	E77
chr6	86525800	86533600	E74
chr6	86533600	86533800	E76
chr6	86533800	86534000	E46
chr6	86534000	86535000	E74
chr6	86535000	86535200	E48
chr6	86535200	86535400	E72
chr6	86535400	86537200	E74
chr6	86537200	86537400	E48
chr6	86537400	86538600	E74
chr6	86538600	86539000	E72
chr6	86539000	86541000	E74
chr6	86541000	86541200	E72
chr6	86541200	86541800	E74
chr6	86541800	86542000	E75
chr6	86542000	86542200	E81
chr6	86542200	86542400	E74
chr6	86542400	86542600	E46
chr6	86542600	86552800	E73
chr6	86552800	86553000	E47
chr6	86553000	86557400	E73
chr6	86557400	86558000	E72
chr6	86558000	86559600	E74
chr6	86559600	86559800	E73
chr6	86559800	86560000	E47
chr6	86560000	86564200	E73
chr6	86564200	86564400	E47
chr6	86564400	86566200	E73
chr6	86566200	86566400	E47
chr6	86566400	86568800	E73
chr6	86568800	86569000	E72
chr6	86569000	86572400	E74
chr6	86572400	86572600	E46
chr6	86572600	86573600	E74
chr6	86573600	86573800	E72
chr6	86573800	86574400	E74
chr6	86574400	86574600	E44
chr6	86574600	86574800	E6
chr6	86574800	86575200	E82
chr6	86575200	86575400	E44
chr6	86575400	86575600	E27
chr6	86575600	86575800	E21
chr6	86575800	86576000	E23
chr6	86576000	86576200	E38
chr6	86576200	86576400	E74
chr6	86576400	86576600	E48
chr6	86576600	86578600	E74
chr6	86578600	86578800	E72
chr6	86578800	86580600	E74
chr6	86580600	86580800	E46
chr6	86580800	86581200	E74
chr6	86581200	86581400	E46
chr6	86581400	86586400	E74
chr6	86586400	86586600	E45
chr6	86586600	86588000	E74
chr6	86588000	86588200	E78
chr6	86588200	86589800	E74
chr6	86589800	86590000	E72
chr6	86590000	86590200	E74
chr6	86590200	86590400	E71
chr6	86590400	86592000	E74
chr6	86592000	86592200	E81
chr6	86592200	86596000	E74
chr6	86596000	86596200	E79
chr6	86596200	86601000	E74
chr6	86601000	86601200	E45
chr6	86601200	86602600	E74
chr6	86602600	86602800	E72
chr6	86602800	86604000	E74
chr6	86604000	86604200	E72
chr6	86604200	86607400	E73
chr6	86607400	86607600	E47
chr6	86607600	86618000	E73
chr6	86618000	86618200	E46
chr6	86618200	86619400	E74
chr6	86619400	86619600	E76
chr6	86619600	86619800	E72
chr6	86619800	86624600	E74
chr6	86624600	86624800	E71
chr6	86624800	86625000	E72
chr6	86625000	86625200	E74
chr6	86625200	86625400	E80
chr6	86625400	86626400	E74
chr6	86626400	86626600	E72
chr6	86626600	86627400	E74
chr6	86627400	86627600	E72
chr6	86627600	86632800	E74
chr6	86632800	86633000	E13
chr6	86633000	86635600	E74
chr6	86635600	86635800	E80
chr6	86635800	86636000	E48
chr6	86636000	86639400	E74
chr6	86639400	86648000	E73
chr6	86648000	86648200	E72
chr6	86648200	86648600	E74
chr6	86648600	86648800	E46
chr6	86648800	86651200	E74
chr6	86651200	86651600	E82
chr6	86651600	86651800	E7
chr6	86651800	86652000	E50
chr6	86652000	86652200	E34
chr6	86652200	86652400	E50
chr6	86652400	86652600	E6
chr6	86652600	86652800	E7
chr6	86652800	86653200	E50
chr6	86653200	86653400	E5
chr6	86653400	86653600	E7
chr6	86653600	86654000	E82
chr6	86654000	86659400	E74
chr6	86659400	86659600	E46
chr6	86659600	86659800	E48
chr6	86659800	86660600	E74
chr6	86660600	86661000	E82
chr6	86661000	86661200	E6
chr6	86661200	86661400	E82
chr6	86661400	86661600	E44
chr6	86661600	86661800	E7
chr6	86661800	86662600	E82
chr6	86662600	86662800	E7
chr6	86662800	86663000	E6
chr6	86663000	86663200	E5
chr6	86663200	86663400	E82
chr6	86663400	86663600	E6
chr6	86663600	86664000	E82
chr6	86664000	86667800	E74
chr6	86667800	86668000	E72
chr6	86668000	86668200	E45
chr6	86668200	86668400	E72
chr6	86668400	86669400	E74
chr6	86669400	86669600	E46
chr6	86669600	86670000	E82
chr6	86670000	86670200	E7
chr6	86670200	86670400	E5
chr6	86670400	86670600	E50
chr6	86670600	86670800	E8
chr6	86670800	86671000	E6
chr6	86671000	86671200	E8
chr6	86671200	86671400	E13
chr6	86671400	86672000	E82
chr6	86672000	86678200	E74
chr6	86678200	86678400	E72
chr6	86678400	86678600	E48
chr6	86678600	86678800	E74
chr6	86678800	86679000	E75
chr6	86679000	86679400	E74
chr6	86679400	86679600	E48
chr6	86679600	86682200	E74
chr6	86682200	86682400	E72
chr6	86682400	86684800	E74
chr6	86684800	86685000	E82
chr6	86685000	86685200	E48
chr6	86685200	86685400	E9
chr6	86685400	86685600	E3
chr6	86685600	86685800	E41
chr6	86685800	86686000	E50
chr6	86686000	86686200	E41
chr6	86686200	86686400	E34
chr6	86686400	86686600	E7
chr6	86686600	86686800	E25
chr6	86686800	86687000	E13
chr6	86687000	86687400	E55
chr6	86687400	86689000	E74
chr6	86689000	86689200	E13
chr6	86689200	86692400	E74
chr6	86692400	86692600	E12
chr6	86692600	86692800	E11
chr6	86692800	86693200	E18
chr6	86693200	86693400	E10
chr6	86693400	86693600	E14
chr6	86693600	86693800	E12
chr6	86693800	86694000	E83
chr6	86694000	86703000	E73
chr6	86703000	86703200	E25
chr6	86703200	86706600	E74
chr6	86706600	86706800	E13
chr6	86706800	86707000	E11
chr6	86707000	86707200	E8
chr6	86707200	86707400	E5
chr6	86707400	86707800	E82
chr6	86707800	86708000	E13
chr6	86708000	86708400	E82
chr6	86708400	86714800	E74
chr6	86714800	86715000	E72
chr6	86715000	86715200	E6
chr6	86715200	86715400	E44
chr6	86715400	86715600	E7
chr6	86715600	86715800	E6
chr6	86715800	86716000	E7
chr6	86716000	86716400	E82
chr6	86716400	86716600	E34
chr6	86716600	86719400	E74
chr6	86719400	86719600	E45
chr6	86719600	86720200	E82
chr6	86720200	86720400	E6
chr6	86720400	86720600	E44
chr6	86720600	86721000	E6
chr6	86721000	86721200	E13
chr6	86721200	86721400	E5
chr6	86721400	86721600	E50
chr6	86721600	86721800	E6
chr6	86721800	86722200	E5
chr6	86722200	86722400	E3
chr6	86722400	86722800	E2
chr6	86722800	86723000	E4
chr6	86723000	86723200	E11
chr6	86723200	86723600	E2
chr6	86723600	86723800	E9
chr6	86723800	86724000	E3
chr6	86724000	86724200	E66
chr6	86724200	86724400	E50
chr6	86724400	86724600	E4
chr6	86724600	86724800	E8
chr6	86724800	86725200	E12
chr6	86725200	86725400	E8
chr6	86725400	86725600	E5
chr6	86725600	86725800	E4
chr6	86725800	86726000	E3
chr6	86726000	86726800	E2
chr6	86726800	86727000	E9
chr6	86727000	86727200	E41
chr6	86727200	86727400	E66
chr6	86727400	86727600	E3
chr6	86727600	86727800	E8
chr6	86727800	86728000	E5
chr6	86728000	86728200	E44
chr6	86728200	86728400	E5
chr6	86728400	86728600	E50
chr6	86728600	86728800	E7
chr6	86728800	86729000	E6
chr6	86729000	86729200	E82
chr6	86729200	86737600	E74
chr6	86737600	86737800	E45
chr6	86737800	86738200	E7
chr6	86738200	86739000	E50
chr6	86739000	86739200	E41
chr6	86739200	86739400	E4
chr6	86739400	86739600	E5
chr6	86739600	86739800	E3
chr6	86739800	86740000	E4
chr6	86740000	86740400	E3
chr6	86740400	86740600	E2
chr6	86740600	86741000	E3
chr6	86741000	86741200	E2
chr6	86741200	86741400	E3
chr6	86741400	86741600	E8
chr6	86741600	86741800	E4
chr6	86741800	86742200	E9
chr6	86742200	86742400	E8
chr6	86742400	86742600	E13
chr6	86742600	86744000	E74
chr6	86744000	86744200	E48
chr6	86744200	86745400	E74
chr6	86745400	86745800	E82
chr6	86745800	86746000	E8
chr6	86746000	86746400	E82
chr6	86746400	86746600	E7
chr6	86746600	86747000	E82
chr6	86747000	86748800	E74
chr6	86748800	86749000	E72
chr6	86749000	86750000	E74
chr6	86750000	86750200	E48
chr6	86750200	86751600	E74
chr6	86751600	86751800	E72
chr6	86751800	86752400	E74
chr6	86752400	86752600	E81
chr6	86752600	86752800	E46
chr6	86752800	86754800	E74
chr6	86754800	86755000	E45
chr6	86755000	86757200	E74
chr6	86757200	86757400	E72
chr6	86757400	86758800	E74
chr6	86758800	86759000	E72
chr6	86759000	86762000	E74
chr6	86762000	86762200	E46
chr6	86762200	86769200	E73
chr6	86769200	86769400	E81
chr6	86769400	86774600	E74
chr6	86774600	86774800	E71
chr6	86774800	86778400	E74
chr6	86778400	86778600	E13
chr6	86778600	86781400	E74
chr6	86781400	86781600	E81
chr6	86781600	86785800	E73
chr6	86785800	86786000	E47
chr6	86786000	86795000	E73
chr6	86795000	86795200	E46
chr6	86795200	86795600	E74
chr6	86795600	86795800	E46
chr6	86795800	86797800	E74
chr6	86797800	86798000	E78
chr6	86798000	86800200	E74
chr6	86800200	86800400	E48
chr6	86800400	86804200	E74
chr6	86804200	86804400	E72
chr6	86804400	86804600	E74
chr6	86804600	86804800	E72
chr6	86804800	86806000	E74
chr6	86806000	86806200	E46
chr6	86806200	86807400	E74
chr6	86807400	86807600	E72
chr6	86807600	86808000	E74
chr6	86808000	86808200	E77
chr6	86808200	86811400	E74
chr6	86811400	86811600	E79
chr6	86811600	86813800	E74
chr6	86813800	86814000	E72
chr6	86814000	86814400	E74
chr6	86814400	86814600	E76
chr6	86814600	86817400	E74
chr6	86817400	86817600	E78
chr6	86817600	86818400	E74
chr6	86818400	86818600	E48
chr6	86818600	86818800	E74
chr6	86818800	86819000	E75
chr6	86819000	86819600	E74
chr6	86819600	86819800	E46
chr6	86819800	86822800	E74
chr6	86822800	86823000	E72
chr6	86823000	86829200	E74
chr6	86829200	86829400	E78
chr6	86829400	86830400	E74
chr6	86830400	86830600	E72
chr6	86830600	86832000	E74
chr6	86832000	86832200	E72
chr6	86832200	86833200	E74
chr6	86833200	86833400	E72
chr6	86833400	86835800	E74
chr6	86835800	86836000	E81
chr6	86836000	86837400	E74
chr6	86837400	86837600	E34
chr6	86837600	86839600	E74
chr6	86839600	86839800	E72
chr6	86839800	86847200	E73
chr6	86847200	86847400	E72
chr6	86847400	86852600	E73
chr6	86852600	86852800	E72
chr6	86852800	86856200	E74
chr6	86856200	86856400	E79
chr6	86856400	86856600	E74
chr6	86856600	86856800	E72
chr6	86856800	86858400	E74
chr6	86858400	86858600	E81
chr6	86858600	86859200	E74
chr6	86859200	86859400	E46
chr6	86859400	86860600	E74
chr6	86860600	86860800	E72
chr6	86860800	86864000	E74
chr6	86864000	86864200	E78
chr6	86864200	86868800	E74
chr6	86868800	86869000	E46
chr6	86869000	86869200	E72
chr6	86869200	86869600	E74
chr6	86869600	86869800	E72
chr6	86869800	86873200	E74
chr6	86873200	86873400	E48
chr6	86873400	86874800	E74
chr6	86874800	86875000	E48
chr6	86875000	86875600	E74
chr6	86875600	86875800	E46
chr6	86875800	86878000	E74
chr6	86878000	86878200	E77
chr6	86878200	86878600	E74
chr6	86878600	86878800	E48
chr6	86878800	86880200	E74
chr6	86880200	86880400	E46
chr6	86880400	86880600	E13
chr6	86880600	86881600	E74
chr6	86881600	86881800	E46
chr6	86881800	86882600	E74
chr6	86882600	86882800	E45
chr6	86882800	86883000	E71
chr6	86883000	86883800	E74
chr6	86883800	86884000	E71
chr6	86884000	86884600	E74
chr6	86884600	86884800	E75
chr6	86884800	86886000	E74
chr6	86886000	86886200	E45
chr6	86886200	86887400	E74
chr6	86887400	86887600	E72
chr6	86887600	86891600	E74
chr6	86891600	86891800	E72
chr6	86891800	86894400	E74
chr6	86894400	86894600	E72
chr6	86894600	86895000	E74
chr6	86895000	86895200	E75
chr6	86895200	86901200	E74
chr6	86901200	86901800	E82
chr6	86901800	86902000	E13
chr6	86902000	86906400	E74
chr6	86906400	86906600	E81
chr6	86906600	86907600	E74
chr6	86907600	86907800	E72
chr6	86907800	86910800	E74
chr6	86910800	86911000	E80
chr6	86911000	86911600	E74
chr6	86911600	86911800	E48
chr6	86911800	86912200	E74
chr6	86912200	86912800	E82
chr6	86912800	86913000	E6
chr6	86913000	86913200	E13
chr6	86913200	86913400	E7
chr6	86913400	86914600	E82
chr6	86914600	86917400	E74
chr6	86917400	86917800	E72
chr6	86917800	86918800	E74
chr6	86918800	86919000	E48
chr6	86919000	86920000	E74
chr6	86920000	86920200	E72
chr6	86920200	86928200	E73
chr6	86928200	86928400	E47
chr6	86928400	86930000	E74
chr6	86930000	86930200	E72
chr6	86930200	86932400	E74
chr6	86932400	86932600	E72
chr6	86932600	86932800	E78
chr6	86932800	86936600	E73
chr6	86936600	86936800	E47
chr6	86936800	86944600	E73
chr6	86944600	86944800	E71
chr6	86944800	86945600	E74
chr6	86945600	86945800	E72
chr6	86945800	86946000	E46
chr6	86946000	86947200	E74
chr6	86947200	86947400	E48
chr6	86947400	86948600	E74
chr6	86948600	86948800	E79
chr6	86948800	86951800	E74
chr6	86951800	86952000	E80
chr6	86952000	86953000	E74
chr6	86953000	86953200	E71
chr6	86953200	86954400	E74
chr6	86954400	86954600	E48
chr6	86954600	86956200	E74
chr6	86956200	86956800	E72
chr6	86956800	86958600	E74
chr6	86958600	86958800	E48
chr6	86958800	86960400	E74
chr6	86960400	86960600	E38
chr6	86960600	86960800	E44
chr6	86960800	86961200	E74
chr6	86961200	86961400	E46
chr6	86961400	86961600	E48
chr6	86961600	86962400	E74
chr6	86962400	86963000	E72
chr6	86963000	86963200	E48
chr6	86963200	86965400	E74
chr6	86965400	86965600	E79
chr6	86965600	86965800	E74
chr6	86965800	86966000	E13
chr6	86966000	86970000	E74
chr6	86970000	86970200	E72
chr6	86970200	86971000	E74
chr6	86971000	86971200	E46
chr6	86971200	86971800	E74
chr6	86971800	86972000	E49
chr6	86972000	86974800	E74
chr6	86974800	86975000	E44
chr6	86975000	86981200	E74
chr6	86981200	86981400	E48
chr6	86981400	86981800	E74
chr6	86981800	86982000	E48
chr6	86982000	86982800	E74
chr6	86982800	86983000	E45
chr6	86983000	86983400	E74
chr6	86983400	86983800	E48
chr6	86983800	86984200	E74
chr6	86984200	86984400	E72
chr6	86984400	86987200	E74
chr6	86987200	86987400	E46
chr6	86987400	86987800	E72
chr6	86987800	86991600	E74
chr6	86991600	86991800	E72
chr6	86991800	86995800	E74
chr6	86995800	86996000	E44
chr6	86996000	86998000	E74
chr6	86998000	86998200	E46
chr6	86998200	87000800	E74
chr6	87000800	87001000	E72
chr6	87001000	87006600	E74
chr6	87006600	87006800	E72
chr6	87006800	87011600	E74
chr6	87011600	87011800	E46
chr6	87011800	87020400	E73
chr6	87020400	87020600	E47
chr6	87020600	87031000	E73
chr6	87031000	87031400	E72
chr6	87031400	87031600	E48
chr6	87031600	87036000	E74
chr6	87036000	87036200	E44
chr6	87036200	87036400	E82
chr6	87036400	87036600	E77
chr6	87036600	87042000	E74
chr6	87042000	87042200	E45
chr6	87042200	87043000	E74
chr6	87043000	87043200	E72
chr6	87043200	87046800	E74
chr6	87046800	87047200	E46
chr6	87047200	87047600	E74
chr6	87047600	87047800	E48
chr6	87047800	87048600	E74
chr6	87048600	87048800	E46
chr6	87048800	87052200	E74
chr6	87052200	87052400	E25
chr6	87052400	87052600	E74
chr6	87052600	87052800	E48
chr6	87052800	87056800	E74
chr6	87056800	87057000	E72
chr6	87057000	87058000	E74
chr6	87058000	87058200	E72
chr6	87058200	87061200	E74
chr6	87061200	87061400	E72
chr6	87061400	87062600	E74
chr6	87062600	87062800	E79
chr6	87062800	87067400	E74
chr6	87067400	87067600	E72
chr6	87067600	87070400	E74
chr6	87070400	87070600	E46
chr6	87070600	87074200	E74
chr6	87074200	87074400	E45
chr6	87074400	87077600	E74
chr6	87077600	87077800	E72
chr6	87077800	87079000	E74
chr6	87079000	87079200	E72
chr6	87079200	87083200	E74
chr6	87083200	87083400	E46
chr6	87083400	87097800	E73
chr6	87097800	87098000	E46
chr6	87098000	87098800	E74
chr6	87098800	87099000	E46
chr6	87099000	87100200	E74
chr6	87100200	87100400	E25
chr6	87100400	87104400	E74
chr6	87104400	87104600	E72
chr6	87104600	87104800	E47
chr6	87104800	87109000	E73
chr6	87109000	87109200	E47
chr6	87109200	87116200	E73
chr6	87116200	87116400	E47
chr6	87116400	87122200	E73
chr6	87122200	87122400	E72
chr6	87122400	87122600	E49
chr6	87122600	87122800	E46
chr6	87122800	87125200	E74
chr6	87125200	87125400	E72
chr6	87125400	87127000	E74
chr6	87127000	87127200	E72
chr6	87127200	87128800	E74
chr6	87128800	87129000	E45
chr6	87129000	87131600	E74
chr6	87131600	87131800	E75
chr6	87131800	87132000	E48
chr6	87132000	87136200	E74
chr6	87136200	87136400	E47
chr6	87136400	87142400	E74
chr6	87142400	87142600	E49
chr6	87142600	87144600	E74
chr6	87144600	87144800	E75
chr6	87144800	87157800	E73
chr6	87157800	87158000	E72
chr6	87158000	87158200	E74
chr6	87158200	87158400	E72
chr6	87158400	87158800	E74
chr6	87158800	87159000	E72
chr6	87159000	87159800	E74
chr6	87159800	87160000	E72
chr6	87160000	87160200	E77
chr6	87160200	87160400	E45
chr6	87160400	87166400	E74
chr6	87166400	87166600	E71
chr6	87166600	87167600	E74
chr6	87167600	87167800	E71
chr6	87167800	87169600	E74
chr6	87169600	87169800	E45
chr6	87169800	87170000	E48
chr6	87170000	87173800	E74
chr6	87173800	87174000	E48
chr6	87174000	87174600	E74
chr6	87174600	87174800	E45
chr6	87174800	87176600	E74
chr6	87176600	87176800	E46
chr6	87176800	87177000	E72
chr6	87177000	87177200	E74
chr6	87177200	87177400	E72
chr6	87177400	87178600	E74
chr6	87178600	87178800	E72
chr6	87178800	87184800	E74
chr6	87184800	87185000	E48
chr6	87185000	87185200	E74
chr6	87185200	87185400	E71
chr6	87185400	87186200	E74
chr6	87186200	87186400	E72
chr6	87186400	87187600	E74
chr6	87187600	87187800	E77
chr6	87187800	87188400	E74
chr6	87188400	87188600	E72
chr6	87188600	87189000	E74
chr6	87189000	87189200	E48
chr6	87189200	87189400	E74
chr6	87189400	87189600	E72
chr6	87189600	87192600	E74
chr6	87192600	87192800	E72
chr6	87192800	87197000	E74
chr6	87197000	87197200	E45
chr6	87197200	87199600	E74
chr6	87199600	87199800	E48
chr6	87199800	87202400	E74
chr6	87202400	87202600	E72
chr6	87202600	87202800	E46
chr6	87202800	87205400	E74
chr6	87205400	87205600	E48
chr6	87205600	87205800	E71
chr6	87205800	87209600	E74
chr6	87209600	87209800	E72
chr6	87209800	87211600	E74
chr6	87211600	87211800	E72
chr6	87211800	87212000	E80
chr6	87212000	87219000	E74
chr6	87219000	87219200	E72
chr6	87219200	87219400	E79
chr6	87219400	87220400	E74
chr6	87220400	87220800	E72
chr6	87220800	87221200	E74
chr6	87221200	87221400	E13
chr6	87221400	87221800	E12
chr6	87221800	87222000	E83
chr6	87222000	87222200	E12
chr6	87222200	87222400	E11
chr6	87222400	87222800	E12
chr6	87222800	87223000	E83
chr6	87223000	87223400	E82
chr6	87223400	87225400	E74
chr6	87225400	87225600	E77
chr6	87225600	87228400	E74
chr6	87228400	87228600	E72
chr6	87228600	87229600	E74
chr6	87229600	87229800	E72
chr6	87229800	87234200	E74
chr6	87234200	87234400	E73
chr6	87234400	87236200	E74
chr6	87236200	87236400	E72
chr6	87236400	87238200	E74
chr6	87238200	87238400	E78
chr6	87238400	87238600	E74
chr6	87238600	87238800	E46
chr6	87238800	87241200	E74
chr6	87241200	87241600	E48
chr6	87241600	87242800	E74
chr6	87242800	87243200	E72
chr6	87243200	87244600	E74
chr6	87244600	87244800	E45
chr6	87244800	87245000	E49
chr6	87245000	87245200	E74
chr6	87245200	87245400	E44
chr6	87245400	87245600	E45
chr6	87245600	87251000	E74
chr6	87251000	87251200	E45
chr6	87251200	87253200	E74
chr6	87253200	87253400	E72
chr6	87253400	87255200	E73
chr6	87255200	87255400	E47
chr6	87255400	87257000	E73
chr6	87257000	87257200	E47
chr6	87257200	87258200	E73
chr6	87258200	87258400	E47
chr6	87258400	87258600	E73
chr6	87258600	87258800	E47
chr6	87258800	87271200	E73
chr6	87271200	87271400	E47
chr6	87271400	87274200	E73
chr6	87274200	87274400	E47
chr6	87274400	87274800	E73
chr6	87274800	87275000	E71
chr6	87275000	87278200	E74
chr6	87278200	87278400	E72
chr6	87278400	87279600	E74
chr6	87279600	87279800	E46
chr6	87279800	87288200	E73
chr6	87288200	87288400	E45
chr6	87288400	87291200	E74
chr6	87291200	87291400	E46
chr6	87291400	87291600	E74
chr6	87291600	87291800	E45
chr6	87291800	87292400	E74
chr6	87292400	87292600	E72
chr6	87292600	87294600	E74
chr6	87294600	87294800	E46
chr6	87294800	87299000	E74
chr6	87299000	87299800	E82
chr6	87299800	87300000	E7
chr6	87300000	87300400	E82
chr6	87300400	87300800	E13
chr6	87300800	87301200	E82
chr6	87301200	87301400	E13
chr6	87301400	87302400	E82
chr6	87302400	87302800	E45
chr6	87302800	87303000	E72
chr6	87303000	87303800	E74
chr6	87303800	87304000	E48
chr6	87304000	87304400	E74
chr6	87304400	87304600	E55
chr6	87304600	87304800	E54
chr6	87304800	87305000	E53
chr6	87305000	87305600	E84
chr6	87305600	87305800	E38
chr6	87305800	87306000	E16
chr6	87306000	87307200	E82
chr6	87307200	87307800	E74
chr6	87307800	87308000	E72
chr6	87308000	87309000	E74
chr6	87309000	87309400	E72
chr6	87309400	87312000	E74
chr6	87312000	87312200	E48
chr6	87312200	87312400	E74
chr6	87312400	87312600	E46
chr6	87312600	87314400	E74
chr6	87314400	87314600	E81
chr6	87314600	87315200	E74
chr6	87315200	87315400	E72
chr6	87315400	87318200	E74
chr6	87318200	87318400	E45
chr6	87318400	87318800	E74
chr6	87318800	87319000	E48
chr6	87319000	87319200	E13
chr6	87319200	87319400	E8
chr6	87319400	87319600	E39
chr6	87319600	87319800	E8
chr6	87319800	87320000	E40
chr6	87320000	87320200	E7
chr6	87320200	87320400	E12
chr6	87320400	87320800	E82
chr6	87320800	87322200	E74
chr6	87322200	87322400	E79
chr6	87322400	87323800	E74
chr6	87323800	87324000	E25
chr6	87324000	87324200	E82
chr6	87324200	87324400	E6
chr6	87324400	87325200	E82
chr6	87325200	87325400	E13
chr6	87325400	87325600	E6
chr6	87325600	87327400	E82
chr6	87327400	87327600	E13
chr6	87327600	87328800	E74
chr6	87328800	87329000	E72
chr6	87329000	87333200	E74
chr6	87333200	87333400	E72
chr6	87333400	87338200	E73
chr6	87338200	87339200	E74
chr6	87339200	87339400	E72
chr6	87339400	87343200	E74
chr6	87343200	87343400	E72
chr6	87343400	87344800	E74
chr6	87344800	87345000	E48
chr6	87345000	87345200	E46
chr6	87345200	87346000	E74
chr6	87346000	87346200	E45
chr6	87346200	87349200	E74
chr6	87349200	87349400	E48
chr6	87349400	87349600	E74
chr6	87349600	87349800	E46
chr6	87349800	87350000	E74
chr6	87350000	87350200	E72
chr6	87350200	87374000	E73
chr6	87374000	87374200	E47
chr6	87374200	87387400	E73
chr6	87387400	87387600	E46
chr6	87387600	87387800	E74
chr6	87387800	87388000	E78
chr6	87388000	87389000	E74
chr6	87389000	87389200	E72
chr6	87389200	87389400	E80
chr6	87389400	87391000	E74
chr6	87391000	87391400	E82
chr6	87391400	87392400	E83
chr6	87392400	87392600	E12
chr6	87392600	87393000	E83
chr6	87393000	87393200	E82
chr6	87393200	87393400	E83
chr6	87393400	87394400	E82
chr6	87394400	87394600	E74
chr6	87394600	87394800	E49
chr6	87394800	87395400	E74
chr6	87395400	87395600	E72
chr6	87395600	87397200	E74
chr6	87397200	87401600	E73
chr6	87401600	87403000	E74
chr6	87403000	87403200	E81
chr6	87403200	87404000	E74
chr6	87404000	87404200	E72
chr6	87404200	87406000	E74
chr6	87406000	87406200	E78
chr6	87406200	87409000	E74
chr6	87409000	87409200	E46
chr6	87409200	87414600	E74
chr6	87414600	87415000	E72
chr6	87415000	87415800	E74
chr6	87415800	87416000	E72
chr6	87416000	87416400	E74
chr6	87416400	87416600	E48
chr6	87416600	87420400	E74
chr6	87420400	87420600	E78
chr6	87420600	87421200	E74
chr6	87421200	87421400	E45
chr6	87421400	87426200	E74
chr6	87426200	87426400	E80
chr6	87426400	87429200	E74
chr6	87429200	87429400	E78
chr6	87429400	87432000	E74
chr6	87432000	87432200	E80
chr6	87432200	87432400	E74
chr6	87432400	87432600	E46
chr6	87432600	87433200	E74
chr6	87433200	87433400	E72
chr6	87433400	87434600	E74
chr6	87434600	87434800	E72
chr6	87434800	87435200	E74
chr6	87435200	87435400	E72
chr6	87435400	87436800	E73
chr6	87436800	87437000	E47
chr6	87437000	87439800	E73
chr6	87439800	87440000	E72
chr6	87440000	87441600	E74
chr6	87441600	87441800	E44
chr6	87441800	87442000	E48
chr6	87442000	87442600	E74
chr6	87442600	87442800	E48
chr6	87442800	87443000	E45
chr6	87443000	87443200	E46
chr6	87443200	87445800	E74
chr6	87445800	87446000	E48
chr6	87446000	87446200	E46
chr6	87446200	87448200	E74
chr6	87448200	87448400	E78
chr6	87448400	87450800	E74
chr6	87450800	87451000	E72
chr6	87451000	87451400	E74
chr6	87451400	87451600	E45
chr6	87451600	87452000	E74
chr6	87452000	87452200	E72
chr6	87452200	87453600	E74
chr6	87453600	87453800	E72
chr6	87453800	87456800	E74
chr6	87456800	87457000	E46
chr6	87457000	87457600	E74
chr6	87457600	87457800	E72
chr6	87457800	87458800	E74
chr6	87458800	87459000	E48
chr6	87459000	87461800	E74
chr6	87461800	87462000	E72
chr6	87462000	87468000	E74
chr6	87468000	87468200	E72
chr6	87468200	87469800	E74
chr6	87469800	87470000	E72
chr6	87470000	87474600	E74
chr6	87474600	87474800	E46
chr6	87474800	87476800	E74
chr6	87476800	87477000	E72
chr6	87477000	87478600	E74
chr6	87478600	87478800	E72
chr6	87478800	87481200	E74
chr6	87481200	87481400	E72
chr6	87481400	87485800	E74
chr6	87485800	87486000	E45
chr6	87486000	87486400	E74
chr6	87486400	87486600	E46
chr6	87486600	87488800	E74
chr6	87488800	87489000	E46
chr6	87489000	87490000	E74
chr6	87490000	87490200	E45
chr6	87490200	87492000	E74
chr6	87492000	87492200	E72
chr6	87492200	87493000	E74
chr6	87493000	87493200	E72
chr6	87493200	87495800	E74
chr6	87495800	87496000	E72
chr6	87496000	87496800	E74
chr6	87496800	87497000	E46
chr6	87497000	87498000	E74
chr6	87498000	87498200	E48
chr6	87498200	87501000	E74
chr6	87501000	87501200	E72
chr6	87501200	87507600	E73
chr6	87507600	87507800	E47
chr6	87507800	87510000	E73
chr6	87510000	87510200	E72
chr6	87510200	87512200	E74
chr6	87512200	87512400	E72
chr6	87512400	87512600	E74
chr6	87512600	87512800	E72
chr6	87512800	87513000	E81
chr6	87513000	87513200	E74
chr6	87513200	87513400	E72
chr6	87513400	87524800	E73
chr6	87524800	87525000	E47
chr6	87525000	87527400	E73
chr6	87527400	87527600	E47
chr6	87527600	87528800	E73
chr6	87528800	87529000	E47
chr6	87529000	87530600	E73
chr6	87530600	87530800	E46
chr6	87530800	87531600	E74
chr6	87531600	87531800	E72
chr6	87531800	87532000	E45
chr6	87532000	87535800	E74
chr6	87535800	87536000	E72
chr6	87536000	87537600	E74
chr6	87537600	87537800	E46
chr6	87537800	87538800	E74
chr6	87538800	87539000	E72
chr6	87539000	87541000	E74
chr6	87541000	87541200	E72
chr6	87541200	87557000	E73
chr6	87557000	87557200	E79
chr6	87557200	87564200	E73
chr6	87564200	87564400	E71
chr6	87564400	87569400	E74
chr6	87569400	87569600	E73
chr6	87569600	87575000	E74
chr6	87575000	87575200	E73
chr6	87575200	87575400	E25
chr6	87575400	87579400	E74
chr6	87579400	87579600	E75
chr6	87579600	87581000	E74
chr6	87581000	87581200	E73
chr6	87581200	87584600	E74
chr6	87584600	87584800	E47
chr6	87584800	87585600	E74
chr6	87585600	87585800	E48
chr6	87585800	87589600	E74
chr6	87589600	87589800	E13
chr6	87589800	87590400	E74
chr6	87590400	87590600	E71
chr6	87590600	87590800	E45
chr6	87590800	87594200	E74
chr6	87594200	87594400	E72
chr6	87594400	87595200	E74
chr6	87595200	87595400	E72
chr6	87595400	87596800	E73
chr6	87596800	87597000	E47
chr6	87597000	87616800	E73
chr6	87616800	87617000	E75
chr6	87617000	87620200	E74
chr6	87620200	87620400	E37
chr6	87620400	87620800	E35
chr6	87620800	87621000	E37
chr6	87621000	87623800	E74
chr6	87623800	87624000	E72
chr6	87624000	87629400	E73
chr6	87629400	87629600	E79
chr6	87629600	87631800	E74
chr6	87631800	87632000	E80
chr6	87632000	87633600	E74
chr6	87633600	87633800	E46
chr6	87633800	87637000	E74
chr6	87637000	87637200	E72
chr6	87637200	87640000	E74
chr6	87640000	87640200	E75
chr6	87640200	87643200	E74
chr6	87643200	87643400	E45
chr6	87643400	87643800	E74
chr6	87643800	87644000	E37
chr6	87644000	87644400	E55
chr6	87644400	87644600	E37
chr6	87644600	87644800	E36
chr6	87644800	87645200	E38
chr6	87645200	87646000	E74
chr6	87646000	87646200	E71
chr6	87646200	87646400	E74
chr6	87646400	87646600	E45
chr6	87646600	87646800	E74
chr6	87646800	87647000	E48
chr6	87647000	87647200	E36
chr6	87647200	87647400	E38
chr6	87647400	87647600	E55
chr6	87647600	87647800	E74
chr6	87647800	87648000	E48
chr6	87648000	87648800	E74
chr6	87648800	87649000	E46
chr6	87649000	87649800	E74
chr6	87649800	87650000	E72
chr6	87650000	87651600	E74
chr6	87651600	87651800	E45
chr6	87651800	87653000	E74
chr6	87653000	87653200	E81
chr6	87653200	87653400	E48
chr6	87653400	87654000	E74
chr6	87654000	87654200	E48
chr6	87654200	87654800	E74
chr6	87654800	87655000	E72
chr6	87655000	87656600	E74
chr6	87656600	87656800	E71
chr6	87656800	87657600	E74
chr6	87657600	87657800	E71
chr6	87657800	87658000	E45
chr6	87658000	87658200	E72
chr6	87658200	87659400	E74
chr6	87659400	87659600	E80
chr6	87659600	87661600	E74
chr6	87661600	87661800	E72
chr6	87661800	87663200	E74
chr6	87663200	87663400	E72
chr6	87663400	87666400	E74
chr6	87666400	87666800	E82
chr6	87666800	87667000	E13
chr6	87667000	87670000	E74
chr6	87670000	87670200	E46
chr6	87670200	87673600	E74
chr6	87673600	87673800	E46
chr6	87673800	87674600	E74
chr6	87674600	87674800	E46
chr6	87674800	87675000	E74
chr6	87675000	87675200	E72
chr6	87675200	87675600	E74
chr6	87675600	87675800	E72
chr6	87675800	87679400	E73
chr6	87679400	87679600	E47
chr6	87679600	87682200	E73
chr6	87682200	87682400	E46
chr6	87682400	87685400	E74
chr6	87685400	87685600	E47
chr6	87685600	87688800	E74
chr6	87688800	87689000	E81
chr6	87689000	87689400	E74
chr6	87689400	87689600	E72
chr6	87689600	87694400	E74
chr6	87694400	87694600	E72
chr6	87694600	87694800	E46
chr6	87694800	87696600	E74
chr6	87696600	87696800	E44
chr6	87696800	87697400	E74
chr6	87697400	87697600	E72
chr6	87697600	87697800	E74
chr6	87697800	87698000	E75
chr6	87698000	87698200	E74
chr6	87698200	87698400	E48
chr6	87698400	87699600	E74
chr6	87699600	87699800	E46
chr6	87699800	87702600	E74
chr6	87702600	87702800	E44
chr6	87702800	87705200	E74
chr6	87705200	87705400	E48
chr6	87705400	87707000	E74
chr6	87707000	87707200	E25
chr6	87707200	87708200	E74
chr6	87708200	87708400	E46
chr6	87708400	87709600	E74
chr6	87709600	87709800	E78
chr6	87709800	87710400	E74
chr6	87710400	87710600	E46
chr6	87710600	87711000	E82
chr6	87711000	87711200	E48
chr6	87711200	87711400	E36
chr6	87711400	87711800	E38
chr6	87711800	87712000	E44
chr6	87712000	87714200	E74
chr6	87714200	87714400	E46
chr6	87714400	87721600	E73
chr6	87721600	87721800	E46
chr6	87721800	87722200	E74
chr6	87722200	87722400	E48
chr6	87722400	87722600	E44
chr6	87722600	87722800	E74
chr6	87722800	87723000	E81
chr6	87723000	87724200	E74
chr6	87724200	87724400	E79
chr6	87724400	87725800	E74
chr6	87725800	87726000	E48
chr6	87726000	87726200	E72
chr6	87726200	87727400	E74
chr6	87727400	87730600	E73
chr6	87730600	87731000	E74
chr6	87731000	87731200	E73
chr6	87731200	87735800	E74
chr6	87735800	87736000	E72
chr6	87736000	87736400	E74
chr6	87736400	87736800	E53
chr6	87736800	87737000	E55
chr6	87737000	87737800	E74
chr6	87737800	87738000	E75
chr6	87738000	87738200	E74
chr6	87738200	87738400	E72
chr6	87738400	87738800	E74
chr6	87738800	87739000	E72
chr6	87739000	87740600	E74
chr6	87740600	87740800	E72
chr6	87740800	87742200	E74
chr6	87742200	87742400	E46
chr6	87742400	87746600	E74
chr6	87746600	87746800	E72
chr6	87746800	87747000	E80
chr6	87747000	87748000	E74
chr6	87748000	87748200	E46
chr6	87748200	87748400	E49
chr6	87748400	87749800	E74
chr6	87749800	87750000	E49
chr6	87750000	87751800	E74
chr6	87751800	87752000	E72
chr6	87752000	87753800	E74
chr6	87753800	87754000	E72
chr6	87754000	87756000	E74
chr6	87756000	87757400	E82
chr6	87757400	87757600	E13
chr6	87757600	87759000	E82
chr6	87759000	87759200	E38
chr6	87759200	87759400	E55
chr6	87759400	87759600	E37
chr6	87759600	87759800	E54
chr6	87759800	87760000	E84
chr6	87760000	87760200	E56
chr6	87760200	87760600	E38
chr6	87760600	87760800	E77
chr6	87760800	87763000	E74
chr6	87763000	87763400	E82
chr6	87763400	87763600	E16
chr6	87763600	87764000	E15
chr6	87764000	87764200	E16
chr6	87764200	87764400	E62
chr6	87764400	87764600	E8
chr6	87764600	87764800	E56
chr6	87764800	87765000	E82
chr6	87765000	87766000	E74
chr6	87766000	87766200	E45
chr6	87766200	87766800	E74
chr6	87766800	87767000	E25
chr6	87767000	87767200	E55
chr6	87767200	87767800	E74
chr6	87767800	87768000	E77
chr6	87768000	87771600	E74
chr6	87771600	87771800	E72
chr6	87771800	87775400	E74
chr6	87775400	87775800	E55
chr6	87775800	87776000	E36
chr6	87776000	87776200	E82
chr6	87776200	87776400	E23
chr6	87776400	87776600	E24
chr6	87776600	87776800	E27
chr6	87776800	87777000	E84
chr6	87777000	87778800	E74
chr6	87778800	87779000	E46
chr6	87779000	87782000	E74
chr6	87782000	87783000	E82
chr6	87783000	87783200	E7
chr6	87783200	87783400	E82
chr6	87783400	87783800	E8
chr6	87783800	87784000	E82
chr6	87784000	87784200	E8
chr6	87784200	87784400	E12
chr6	87784400	87784600	E8
chr6	87784600	87784800	E13
chr6	87784800	87785000	E6
chr6	87785000	87786000	E74
chr6	87786000	87786200	E45
chr6	87786200	87786800	E74
chr6	87786800	87787000	E46
chr6	87787000	87788400	E74
chr6	87788400	87788600	E25
chr6	87788600	87788800	E82
chr6	87788800	87789000	E16
chr6	87789000	87789200	E84
chr6	87789200	87790000	E74
chr6	87790000	87790200	E55
chr6	87790200	87790600	E54
chr6	87790600	87791200	E53
chr6	87791200	87791400	E54
chr6	87791400	87791800	E52
chr6	87791800	87792200	E42
chr6	87792200	87792400	E33
chr6	87792400	87792600	E43
chr6	87792600	87792800	E42
chr6	87792800	87793400	E52
chr6	87793400	87793600	E53
chr6	87793600	87793800	E35
chr6	87793800	87794600	E52
chr6	87794600	87794800	E54
chr6	87794800	87795000	E53
chr6	87795000	87797000	E74
chr6	87797000	87797200	E55
chr6	87797200	87797400	E54
chr6	87797400	87798000	E84
chr6	87798000	87798200	E53
chr6	87798200	87798600	E52
chr6	87798600	87799000	E53
chr6	87799000	87799200	E55
chr6	87799200	87799400	E54
chr6	87799400	87800000	E55
chr6	87800000	87800800	E84
chr6	87800800	87801400	E54
chr6	87801400	87802000	E84
chr6	87802000	87802400	E54
chr6	87802400	87802800	E55
chr6	87802800	87805600	E74
chr6	87805600	87805800	E72
chr6	87805800	87806600	E74
chr6	87806600	87807600	E84
chr6	87807600	87807800	E23
chr6	87807800	87808000	E16
chr6	87808000	87808200	E84
chr6	87808200	87808400	E24
chr6	87808400	87808600	E27
chr6	87808600	87809000	E22
chr6	87809000	87809200	E70
chr6	87809200	87809600	E58
chr6	87809600	87809800	E22
chr6	87809800	87810000	E57
chr6	87810000	87810200	E16
chr6	87810200	87810400	E54
chr6	87810400	87810600	E53
chr6	87810600	87810800	E84
chr6	87810800	87812200	E74
chr6	87812200	87812600	E55
chr6	87812600	87812800	E54
chr6	87812800	87813000	E55
chr6	87813000	87813400	E84
chr6	87813400	87813600	E25
chr6	87813600	87814400	E84
chr6	87814400	87814600	E23
chr6	87814600	87815000	E54
chr6	87815000	87815200	E55
chr6	87815200	87815400	E84
chr6	87815400	87816000	E74
chr6	87816000	87816200	E71
chr6	87816200	87817600	E74
chr6	87817600	87817800	E72
chr6	87817800	87820000	E74
chr6	87820000	87820200	E82
chr6	87820200	87820400	E25
chr6	87820400	87820600	E55
chr6	87820600	87820800	E35
chr6	87820800	87821000	E53
chr6	87821000	87821600	E55
chr6	87821600	87821800	E84
chr6	87821800	87824800	E74
chr6	87824800	87825200	E54
chr6	87825200	87825600	E53
chr6	87825600	87825800	E36
chr6	87825800	87826000	E25
chr6	87826000	87826400	E55
chr6	87826400	87826600	E53
chr6	87826600	87826800	E37
chr6	87826800	87827200	E55
chr6	87827200	87827400	E84
chr6	87827400	87827800	E55
chr6	87827800	87829000	E74
chr6	87829000	87829200	E72
chr6	87829200	87829400	E74
chr6	87829400	87829600	E46
chr6	87829600	87830000	E74
chr6	87830000	87830200	E46
chr6	87830200	87830400	E82
chr6	87830400	87830600	E13
chr6	87830600	87831800	E74
chr6	87831800	87832000	E48
chr6	87832000	87832200	E45
chr6	87832200	87832600	E74
chr6	87832600	87833000	E82
chr6	87833000	87833200	E77
chr6	87833200	87833400	E48
chr6	87833400	87833600	E36
chr6	87833600	87834000	E37
chr6	87834000	87835400	E55
chr6	87835400	87835800	E54
chr6	87835800	87836000	E37
chr6	87836000	87837000	E74
chr6	87837000	87837200	E72
chr6	87837200	87840000	E74
chr6	87840000	87840200	E72
chr6	87840200	87840800	E74
chr6	87840800	87841000	E48
chr6	87841000	87842000	E74
chr6	87842000	87842200	E46
chr6	87842200	87842400	E45
chr6	87842400	87844000	E74
chr6	87844000	87844200	E48
chr6	87844200	87846200	E74
chr6	87846200	87846400	E48
chr6	87846400	87846600	E25
chr6	87846600	87847200	E74
chr6	87847200	87847400	E72
chr6	87847400	87848600	E74
chr6	87848600	87848800	E82
chr6	87848800	87849000	E25
chr6	87849000	87849200	E23
chr6	87849200	87849400	E15
chr6	87849400	87849600	E39
chr6	87849600	87849800	E76
chr6	87849800	87850000	E74
chr6	87850000	87850200	E78
chr6	87850200	87850400	E48
chr6	87850400	87851800	E74
chr6	87851800	87852000	E25
chr6	87852000	87852200	E45
chr6	87852200	87852400	E74
chr6	87852400	87852800	E55
chr6	87852800	87853000	E37
chr6	87853000	87854200	E82
chr6	87854200	87854400	E7
chr6	87854400	87854600	E36
chr6	87854600	87854800	E35
chr6	87854800	87855000	E42
chr6	87855000	87855200	E59
chr6	87855200	87855400	E61
chr6	87855400	87855600	E63
chr6	87855600	87855800	E67
chr6	87855800	87856400	E85
chr6	87856400	87856600	E67
chr6	87856600	87856800	E64
chr6	87856800	87857200	E63
chr6	87857200	87857800	E61
chr6	87857800	87858400	E66
chr6	87858400	87858800	E61
chr6	87858800	87859000	E69
chr6	87859000	87859200	E70
chr6	87859200	87859400	E57
chr6	87859400	87859600	E62
chr6	87859600	87859800	E41
chr6	87859800	87860000	E36
chr6	87860000	87860200	E39
chr6	87860200	87860400	E38
chr6	87860400	87860600	E40
chr6	87860600	87860800	E58
chr6	87860800	87861000	E43
chr6	87861000	87861400	E85
chr6	87861400	87861600	E20
chr6	87861600	87862000	E85
chr6	87862000	87862400	E20
chr6	87862400	87862800	E85
chr6	87862800	87863000	E20
chr6	87863000	87863400	E85
chr6	87863400	87864000	E20
chr6	87864000	87864800	E19
chr6	87864800	87865200	E20
chr6	87865200	87866000	E19
chr6	87866000	87866200	E20
chr6	87866200	87866600	E19
chr6	87866600	87867000	E21
chr6	87867000	87867200	E26
chr6	87867200	87867800	E29
chr6	87867800	87868000	E24
chr6	87868000	87868200	E33
chr6	87868200	87868600	E32
chr6	87868600	87868800	E7
chr6	87868800	87869000	E82
chr6	87869000	87869200	E7
chr6	87869200	87869400	E45
chr6	87869400	87869600	E48
chr6	87869600	87869800	E82
chr6	87869800	87870000	E23
chr6	87870000	87870200	E77
chr6	87870200	87870600	E82
chr6	87870600	87870800	E32
chr6	87870800	87871000	E82
chr6	87871000	87871200	E31
chr6	87871200	87871400	E38
chr6	87871400	87871600	E45
chr6	87871600	87872800	E82
chr6	87872800	87873000	E44
chr6	87873000	87873200	E48
chr6	87873200	87873400	E23
chr6	87873400	87873600	E82
chr6	87873600	87873800	E36
chr6	87873800	87874000	E16
chr6	87874000	87874200	E55
chr6	87874200	87874400	E54
chr6	87874400	87874600	E37
chr6	87874600	87874800	E38
chr6	87874800	87875200	E82
chr6	87875200	87875400	E25
chr6	87875400	87876600	E82
chr6	87876600	87876800	E25
chr6	87876800	87877600	E82
chr6	87877600	87877800	E7
chr6	87877800	87878400	E82
chr6	87878400	87878600	E44
chr6	87878600	87879000	E74
chr6	87879000	87879400	E82
chr6	87879400	87879600	E36
chr6	87879600	87879800	E57
chr6	87879800	87880000	E8
chr6	87880000	87880200	E25
chr6	87880200	87880400	E6
chr6	87880400	87880600	E25
chr6	87880600	87880800	E32
chr6	87880800	87881000	E50
chr6	87881000	87881400	E8
chr6	87881400	87881600	E7
chr6	87881600	87881800	E82
chr6	87881800	87882000	E13
chr6	87882000	87882200	E5
chr6	87882200	87882600	E32
chr6	87882600	87882800	E37
chr6	87882800	87883000	E22
chr6	87883000	87883200	E51
chr6	87883200	87883400	E60
chr6	87883400	87883600	E51
chr6	87883600	87884200	E67
chr6	87884200	87884400	E17
chr6	87884400	87884600	E43
chr6	87884600	87884800	E40
chr6	87884800	87885000	E70
chr6	87885000	87885200	E42
chr6	87885200	87885600	E40
chr6	87885600	87885800	E38
chr6	87885800	87886000	E39
chr6	87886000	87886200	E36
chr6	87886200	87886400	E31
chr6	87886400	87886600	E38
chr6	87886600	87886800	E36
chr6	87886800	87887200	E34
chr6	87887200	87887400	E52
chr6	87887400	87887800	E58
chr6	87887800	87888000	E70
chr6	87888000	87888200	E68
chr6	87888200	87888400	E51
chr6	87888400	87888800	E69
chr6	87888800	87889000	E42
chr6	87889000	87889200	E59
chr6	87889200	87889600	E58
chr6	87889600	87889800	E70
chr6	87889800	87890000	E57
chr6	87890000	87890800	E59
chr6	87890800	87891000	E61
chr6	87891000	87891200	E63
chr6	87891200	87891600	E64
chr6	87891600	87892800	E85
chr6	87892800	87893000	E17
chr6	87893000	87893200	E18
chr6	87893200	87893400	E21
chr6	87893400	87893600	E17
chr6	87893600	87894000	E14
chr6	87894000	87894200	E84
chr6	87894200	87894400	E42
chr6	87894400	87894600	E57
chr6	87894600	87895000	E16
chr6	87895000	87895400	E84
chr6	87895400	87895600	E35
chr6	87895600	87895800	E48
chr6	87895800	87896000	E82
chr6	87896000	87896200	E84
chr6	87896200	87896400	E35
chr6	87896400	87896600	E38
chr6	87896600	87896800	E54
chr6	87896800	87897000	E55
chr6	87897000	87897400	E35
chr6	87897400	87897600	E42
chr6	87897600	87898000	E52
chr6	87898000	87898200	E22
chr6	87898200	87898400	E16
chr6	87898400	87898600	E84
chr6	87898600	87899400	E82
chr6	87899400	87899600	E56
chr6	87899600	87900000	E82
chr6	87900000	87900200	E25
chr6	87900200	87900400	E37
chr6	87900400	87900600	E38
chr6	87900600	87902400	E82
chr6	87902400	87902600	E56
chr6	87902600	87903000	E55
chr6	87903000	87903200	E38
chr6	87903200	87903400	E35
chr6	87903400	87903600	E31
chr6	87903600	87903800	E57
chr6	87903800	87904000	E27
chr6	87904000	87904200	E22
chr6	87904200	87904400	E18
chr6	87904400	87904600	E30
chr6	87904600	87904800	E70
chr6	87904800	87905000	E22
chr6	87905000	87905200	E18
chr6	87905200	87905400	E51
chr6	87905400	87905600	E60
chr6	87905600	87905800	E64
chr6	87905800	87906200	E67
chr6	87906200	87906400	E64
chr6	87906400	87906800	E69
chr6	87906800	87907200	E67
chr6	87907200	87907400	E64
chr6	87907400	87907600	E69
chr6	87907600	87907800	E85
chr6	87907800	87908200	E67
chr6	87908200	87908400	E63
chr6	87908400	87908600	E69
chr6	87908600	87908800	E67
chr6	87908800	87909000	E63
chr6	87909000	87909200	E64
chr6	87909200	87909400	E60
chr6	87909400	87909800	E64
chr6	87909800	87910000	E60
chr6	87910000	87910200	E68
chr6	87910200	87910400	E16
chr6	87910400	87910600	E52
chr6	87910600	87910800	E57
chr6	87910800	87911000	E35
chr6	87911000	87911400	E42
chr6	87911400	87911600	E35
chr6	87911600	87911800	E22
chr6	87911800	87912000	E31
chr6	87912000	87912200	E58
chr6	87912200	87912400	E22
chr6	87912400	87912600	E57
chr6	87912600	87912800	E25
chr6	87912800	87913000	E82
chr6	87913000	87913200	E45
chr6	87913200	87914000	E74
chr6	87914000	87914200	E81
chr6	87914200	87914400	E38
chr6	87914400	87914600	E37
chr6	87914600	87914800	E53
chr6	87914800	87915000	E55
chr6	87915000	87915200	E38
chr6	87915200	87915400	E16
chr6	87915400	87915600	E15
chr6	87915600	87915800	E62
chr6	87915800	87916000	E35
chr6	87916000	87916200	E59
chr6	87916200	87916400	E68
chr6	87916400	87916800	E61
chr6	87916800	87917000	E69
chr6	87917000	87917200	E14
chr6	87917200	87917400	E68
chr6	87917400	87917600	E61
chr6	87917600	87917800	E69
chr6	87917800	87918000	E60
chr6	87918000	87918200	E18
chr6	87918200	87918400	E69
chr6	87918400	87919000	E63
chr6	87919000	87919400	E64
chr6	87919400	87919600	E17
chr6	87919600	87919800	E69
chr6	87919800	87920000	E17
chr6	87920000	87920400	E64
chr6	87920400	87920800	E67
chr6	87920800	87921000	E64
chr6	87921000	87921600	E67
chr6	87921600	87921800	E1
chr6	87921800	87922000	E2
chr6	87922000	87922200	E65
chr6	87922200	87922400	E2
chr6	87922400	87922600	E10
chr6	87922600	87922800	E65
chr6	87922800	87923600	E66
chr6	87923600	87923800	E10
chr6	87923800	87924200	E9
chr6	87924200	87924400	E8
chr6	87924400	87924600	E9
chr6	87924600	87924800	E4
chr6	87924800	87925000	E8
chr6	87925000	87925800	E82
chr6	87925800	87926600	E74
chr6	87926600	87926800	E48
chr6	87926800	87927000	E31
chr6	87927000	87927400	E82
chr6	87927400	87927600	E13
chr6	87927600	87927800	E25
chr6	87927800	87928000	E82
chr6	87928000	87928200	E48
chr6	87928200	87928400	E56
chr6	87928400	87928600	E7
chr6	87928600	87929800	E82
chr6	87929800	87930000	E7
chr6	87930000	87930200	E36
chr6	87930200	87930400	E38
chr6	87930400	87930600	E34
chr6	87930600	87930800	E8
chr6	87930800	87931000	E5
chr6	87931000	87931200	E12
chr6	87931200	87931400	E7
chr6	87931400	87931600	E25
chr6	87931600	87932600	E74
chr6	87932600	87932800	E76
chr6	87932800	87933400	E82
chr6	87933400	87933600	E13
chr6	87933600	87933800	E82
chr6	87933800	87934000	E25
chr6	87934000	87934200	E82
chr6	87934200	87934400	E84
chr6	87934400	87934600	E25
chr6	87934600	87934800	E76
chr6	87934800	87935000	E25
chr6	87935000	87935400	E82
chr6	87935400	87935800	E13
chr6	87935800	87937800	E74
chr6	87937800	87938000	E13
chr6	87938000	87938200	E82
chr6	87938200	87940000	E74
chr6	87940000	87940200	E48
chr6	87940200	87940400	E46
chr6	87940400	87941600	E74
chr6	87941600	87941800	E84
chr6	87941800	87942000	E56
chr6	87942000	87942200	E16
chr6	87942200	87942400	E13
chr6	87942400	87943000	E82
chr6	87943000	87943200	E13
chr6	87943200	87943800	E82
chr6	87943800	87944000	E6
chr6	87944000	87944200	E48
chr6	87944200	87946000	E82
chr6	87946000	87946200	E44
chr6	87946200	87946600	E82
chr6	87946600	87946800	E7
chr6	87946800	87947000	E38
chr6	87947000	87947200	E7
chr6	87947200	87947400	E82
chr6	87947400	87947600	E9
chr6	87947600	87947800	E12
chr6	87947800	87948000	E40
chr6	87948000	87948200	E48
chr6	87948200	87949800	E74
chr6	87949800	87950000	E72
chr6	87950000	87950200	E45
chr6	87950200	87950400	E74
chr6	87950400	87950600	E48
chr6	87950600	87950800	E74
chr6	87950800	87951000	E71
chr6	87951000	87951400	E48
chr6	87951400	87951600	E45
chr6	87951600	87951800	E7
chr6	87951800	87952000	E13
chr6	87952000	87952600	E82
chr6	87952600	87952800	E5
chr6	87952800	87953000	E12
chr6	87953000	87953200	E22
chr6	87953200	87953600	E1
chr6	87953600	87953800	E18
chr6	87953800	87954000	E1
chr6	87954000	87954200	E10
chr6	87954200	87954400	E4
chr6	87954400	87954600	E5
chr6	87954600	87954800	E82
chr6	87954800	87955000	E45
chr6	87955000	87955600	E74
chr6	87955600	87955800	E48
chr6	87955800	87956000	E74
chr6	87956000	87956400	E48
chr6	87956400	87956600	E38
chr6	87956600	87956800	E34
chr6	87956800	87957000	E48
chr6	87957000	87957600	E74
chr6	87957600	87957800	E82
chr6	87957800	87958000	E31
chr6	87958000	87958600	E84
chr6	87958600	87958800	E54
chr6	87958800	87959200	E36
chr6	87959200	87959400	E55
chr6	87959400	87959600	E35
chr6	87959600	87960200	E36
chr6	87960200	87960400	E32
chr6	87960400	87960600	E58
chr6	87960600	87960800	E60
chr6	87960800	87961000	E61
chr6	87961000	87961200	E63
chr6	87961200	87961400	E69
chr6	87961400	87961600	E14
chr6	87961600	87961800	E68
chr6	87961800	87962000	E61
chr6	87962000	87962200	E59
chr6	87962200	87962400	E15
chr6	87962400	87962600	E16
chr6	87962600	87962800	E39
chr6	87962800	87963000	E35
chr6	87963000	87963200	E50
chr6	87963200	87963400	E5
chr6	87963400	87963600	E4
chr6	87963600	87964200	E3
chr6	87964200	87964400	E41
chr6	87964400	87964800	E82
chr6	87964800	87965000	E7
chr6	87965000	87965600	E82
chr6	87965600	87965800	E7
chr6	87965800	87966000	E82
chr6	87966000	87966200	E7
chr6	87966200	87966600	E82
chr6	87966600	87966800	E13
chr6	87966800	87967200	E74
chr6	87967200	87967400	E46
chr6	87967400	87967600	E45
chr6	87967600	87967800	E74
chr6	87967800	87968000	E72
chr6	87968000	87968400	E74
chr6	87968400	87968600	E46
chr6	87968600	87969400	E82
chr6	87969400	87969600	E36
chr6	87969600	87969800	E44
chr6	87969800	87970000	E55
chr6	87970000	87970200	E48
chr6	87970200	87970400	E35
chr6	87970400	87970600	E82
chr6	87970600	87970800	E55
chr6	87970800	87971000	E39
chr6	87971000	87971200	E35
chr6	87971200	87971400	E52
chr6	87971400	87971600	E36
chr6	87971600	87971800	E16
chr6	87971800	87972000	E25
chr6	87972000	87973400	E82
chr6	87973400	87973600	E25
chr6	87973600	87974600	E74
chr6	87974600	87974800	E48
chr6	87974800	87975000	E37
chr6	87975000	87975200	E82
chr6	87975200	87975800	E74
chr6	87975800	87976000	E48
chr6	87976000	87976800	E74
chr6	87976800	87977000	E46
chr6	87977000	87979000	E74
chr6	87979000	87979200	E25
chr6	87979200	87979600	E82
chr6	87979600	87979800	E44
chr6	87979800	87980000	E80
chr6	87980000	87981600	E74
chr6	87981600	87981800	E38
chr6	87981800	87984200	E74
chr6	87984200	87984400	E72
chr6	87984400	87984600	E74
chr6	87984600	87984800	E75
chr6	87984800	87985000	E74
chr6	87985000	87985200	E72
chr6	87985200	87988800	E74
chr6	87988800	87989000	E72
chr6	87989000	87994600	E74
chr6	87994600	87994800	E25
chr6	87994800	87995600	E74
chr6	87995600	87995800	E72
chr6	87995800	87996000	E45
chr6	87996000	87996600	E74
chr6	87996600	87996800	E48
chr6	87996800	87997400	E74
chr6	87997400	87997600	E48
chr6	87997600	87997800	E74
chr6	87997800	87998000	E48
chr6	87998000	87998600	E74
chr6	87998600	87998800	E46
chr6	87998800	88000600	E74
chr6	88000600	88000800	E46
chr6	88000800	88002200	E74
chr6	88002200	88002400	E75
chr6	88002400	88007200	E74
chr6	88007200	88007400	E72
chr6	88007400	88007600	E74
chr6	88007600	88007800	E45
chr6	88007800	88008000	E48
chr6	88008000	88009600	E74
chr6	88009600	88009800	E45
chr6	88009800	88010200	E74
chr6	88010200	88010400	E72
chr6	88010400	88013400	E74
chr6	88013400	88013600	E76
chr6	88013600	88013800	E74
chr6	88013800	88014000	E46
chr6	88014000	88014600	E74
chr6	88014600	88014800	E46
chr6	88014800	88016800	E74
chr6	88016800	88017000	E45
chr6	88017000	88020800	E74
chr6	88020800	88021000	E13
chr6	88021000	88021200	E82
chr6	88021200	88021400	E74
chr6	88021400	88021600	E77
chr6	88021600	88021800	E72
chr6	88021800	88022600	E74
chr6	88022600	88022800	E46
chr6	88022800	88023800	E74
chr6	88023800	88024000	E71
chr6	88024000	88025400	E74
chr6	88025400	88025600	E53
chr6	88025600	88025800	E54
chr6	88025800	88026000	E34
chr6	88026000	88026200	E74
chr6	88026200	88026400	E45
chr6	88026400	88027600	E74
chr6	88027600	88027800	E72
chr6	88027800	88031000	E74
chr6	88031000	88031200	E25
chr6	88031200	88031600	E82
chr6	88031600	88031800	E42
chr6	88031800	88032200	E85
chr6	88032200	88032400	E20
chr6	88032400	88032800	E19
chr6	88032800	88033000	E26
chr6	88033000	88033200	E29
chr6	88033200	88033400	E33
chr6	88033400	88033800	E35
chr6	88033800	88034200	E36
chr6	88034200	88036800	E74
chr6	88036800	88037000	E80
chr6	88037000	88038600	E74
chr6	88038600	88038800	E36
chr6	88038800	88039000	E35
chr6	88039000	88039200	E37
chr6	88039200	88039400	E55
chr6	88039400	88039600	E48
chr6	88039600	88039800	E82
chr6	88039800	88040000	E13
chr6	88040000	88040200	E31
chr6	88040200	88040400	E39
chr6	88040400	88040600	E8
chr6	88040600	88040800	E5
chr6	88040800	88041000	E13
chr6	88041000	88041600	E12
chr6	88041600	88041800	E13
chr6	88041800	88042000	E8
chr6	88042000	88042200	E13
chr6	88042200	88042600	E7
chr6	88042600	88043000	E6
chr6	88043000	88043200	E4
chr6	88043200	88043400	E8
chr6	88043400	88043600	E41
chr6	88043600	88043800	E34
chr6	88043800	88044000	E41
chr6	88044000	88044200	E34
chr6	88044200	88044400	E7
chr6	88044400	88044600	E82
chr6	88044600	88044800	E13
chr6	88044800	88045200	E7
chr6	88045200	88046000	E82
chr6	88046000	88046200	E48
chr6	88046200	88047200	E82
chr6	88047200	88047400	E25
chr6	88047400	88047600	E82
chr6	88047600	88047800	E45
chr6	88047800	88048200	E82
chr6	88048200	88048600	E56
chr6	88048600	88048800	E35
chr6	88048800	88049000	E37
chr6	88049000	88049400	E55
chr6	88049400	88049600	E44
chr6	88049600	88050000	E74
chr6	88050000	88050200	E48
chr6	88050200	88050400	E45
chr6	88050400	88050600	E82
chr6	88050600	88050800	E77
chr6	88050800	88051000	E7
chr6	88051000	88051200	E50
chr6	88051200	88051400	E5
chr6	88051400	88051600	E27
chr6	88051600	88051800	E32
chr6	88051800	88052000	E35
chr6	88052000	88052200	E40
chr6	88052200	88052400	E15
chr6	88052400	88052600	E13
chr6	88052600	88052800	E44
chr6	88052800	88053000	E13
chr6	88053000	88053400	E82
chr6	88053400	88053600	E45
chr6	88053600	88053800	E76
chr6	88053800	88054000	E36
chr6	88054000	88054200	E38
chr6	88054200	88054600	E37
chr6	88054600	88054800	E55
chr6	88054800	88056400	E74
chr6	88056400	88056600	E44
chr6	88056600	88058000	E74
chr6	88058000	88058200	E72
chr6	88058200	88058400	E74
chr6	88058400	88058600	E78
chr6	88058600	88060600	E74
chr6	88060600	88060800	E48
chr6	88060800	88061400	E74
chr6	88061400	88061600	E72
chr6	88061600	88065600	E74
chr6	88065600	88065800	E48
chr6	88065800	88066000	E72
chr6	88066000	88068200	E74
chr6	88068200	88068400	E48
chr6	88068400	88069000	E74
chr6	88069000	88069400	E82
chr6	88069400	88069600	E13
chr6	88069600	88071200	E74
chr6	88071200	88071400	E48
chr6	88071400	88071600	E74
chr6	88071600	88071800	E80
chr6	88071800	88075400	E74
chr6	88075400	88075600	E84
chr6	88075600	88076000	E55
chr6	88076000	88076200	E54
chr6	88076200	88076400	E35
chr6	88076400	88076800	E34
chr6	88076800	88077000	E37
chr6	88077000	88077200	E38
chr6	88077200	88077600	E36
chr6	88077600	88077800	E55
chr6	88077800	88078400	E74
chr6	88078400	88078600	E72
chr6	88078600	88080000	E74
chr6	88080000	88080200	E72
chr6	88080200	88081600	E74
chr6	88081600	88082000	E48
chr6	88082000	88082200	E55
chr6	88082200	88082400	E84
chr6	88082400	88085000	E74
chr6	88085000	88085200	E79
chr6	88085200	88086600	E74
chr6	88086600	88087200	E82
chr6	88087200	88087600	E83
chr6	88087600	88087800	E12
chr6	88087800	88088000	E83
chr6	88088000	88088400	E8
chr6	88088400	88088600	E65
chr6	88088600	88088800	E64
chr6	88088800	88089000	E65
chr6	88089000	88089200	E2
chr6	88089200	88089400	E65
chr6	88089400	88089800	E40
chr6	88089800	88090000	E39
chr6	88090000	88090200	E36
chr6	88090200	88090400	E38
chr6	88090400	88092000	E74
chr6	88092000	88092200	E48
chr6	88092200	88092600	E74
chr6	88092600	88092800	E48
chr6	88092800	88093600	E74
chr6	88093600	88093800	E44
chr6	88093800	88097000	E74
chr6	88097000	88097200	E81
chr6	88097200	88099600	E74
chr6	88099600	88099800	E79
chr6	88099800	88100000	E72
chr6	88100000	88100200	E81
chr6	88100200	88100400	E74
chr6	88100400	88100600	E46
chr6	88100600	88100800	E48
chr6	88100800	88102400	E74
chr6	88102400	88102600	E48
chr6	88102600	88103000	E82
chr6	88103000	88103200	E13
chr6	88103200	88103400	E77
chr6	88103400	88103600	E74
chr6	88103600	88103800	E45
chr6	88103800	88104000	E46
chr6	88104000	88106200	E74
chr6	88106200	88106600	E48
chr6	88106600	88107000	E35
chr6	88107000	88107600	E34
chr6	88107600	88107800	E76
chr6	88107800	88108000	E74
chr6	88108000	88108200	E49
chr6	88108200	88108400	E46
chr6	88108400	88109000	E74
chr6	88109000	88109200	E72
chr6	88109200	88109400	E75
chr6	88109400	88111200	E74
chr6	88111200	88111400	E71
chr6	88111400	88111600	E34
chr6	88111600	88113000	E74
chr6	88113000	88113200	E46
chr6	88113200	88115000	E74
chr6	88115000	88115200	E72
chr6	88115200	88116400	E74
chr6	88116400	88116600	E25
chr6	88116600	88116800	E38
chr6	88116800	88117000	E23
chr6	88117000	88117200	E24
chr6	88117200	88117800	E26
chr6	88117800	88118000	E24
chr6	88118000	88118200	E26
chr6	88118200	88118400	E24
chr6	88118400	88118600	E21
chr6	88118600	88118800	E24
chr6	88118800	88119000	E33
chr6	88119000	88119600	E82
chr6	88119600	88122000	E74
chr6	88122000	88122200	E72
chr6	88122200	88123600	E74
chr6	88123600	88123800	E72
chr6	88123800	88126400	E74
chr6	88126400	88126600	E72
chr6	88126600	88129200	E74
chr6	88129200	88129400	E72
chr6	88129400	88130400	E74
chr6	88130400	88130600	E72
chr6	88130600	88135200	E74
chr6	88135200	88135400	E71
chr6	88135400	88136400	E74
chr6	88136400	88136600	E72
chr6	88136600	88137600	E74
chr6	88137600	88137800	E72
chr6	88137800	88138000	E74
chr6	88138000	88138200	E48
chr6	88138200	88140800	E74
chr6	88140800	88141000	E72
chr6	88141000	88141200	E80
chr6	88141200	88142200	E74
chr6	88142200	88142400	E46
chr6	88142400	88145000	E74
chr6	88145000	88145200	E46
chr6	88145200	88145400	E78
chr6	88145400	88145600	E72
chr6	88145600	88145800	E77
chr6	88145800	88146000	E55
chr6	88146000	88146200	E72
chr6	88146200	88146400	E74
chr6	88146400	88146600	E48
chr6	88146600	88147200	E74
chr6	88147200	88147400	E25
chr6	88147400	88150800	E74
chr6	88150800	88151000	E76
chr6	88151000	88152000	E74
chr6	88152000	88152200	E77
chr6	88152200	88157400	E74
chr6	88157400	88157600	E47
chr6	88157600	88161800	E73
chr6	88161800	88162200	E47
chr6	88162200	88165000	E74
chr6	88165000	88165200	E45
chr6	88165200	88166400	E74
chr6	88166400	88166600	E44
chr6	88166600	88168400	E74
chr6	88168400	88168600	E80
chr6	88168600	88169600	E74
chr6	88169600	88169800	E45
chr6	88169800	88170600	E74
chr6	88170600	88170800	E46
chr6	88170800	88173800	E74
chr6	88173800	88174000	E13
chr6	88174000	88175000	E74
chr6	88175000	88175200	E71
chr6	88175200	88176600	E74
chr6	88176600	88176800	E48
chr6	88176800	88177800	E74
chr6	88177800	88178000	E72
chr6	88178000	88178800	E74
chr6	88178800	88179000	E81
chr6	88179000	88179600	E74
chr6	88179600	88179800	E13
chr6	88179800	88180000	E82
chr6	88180000	88180200	E76
chr6	88180200	88180600	E74
chr6	88180600	88180800	E72
chr6	88180800	88181000	E48
chr6	88181000	88181200	E25
chr6	88181200	88181600	E82
chr6	88181600	88181800	E44
chr6	88181800	88182000	E33
chr6	88182000	88182200	E28
chr6	88182200	88182400	E20
chr6	88182400	88182600	E19
chr6	88182600	88182800	E20
chr6	88182800	88183000	E19
chr6	88183000	88183200	E20
chr6	88183200	88183600	E28
chr6	88183600	88183800	E26
chr6	88183800	88184000	E24
chr6	88184000	88184200	E23
chr6	88184200	88184400	E48
chr6	88184400	88184600	E23
chr6	88184600	88184800	E82
chr6	88184800	88185600	E25
chr6	88185600	88185800	E27
chr6	88185800	88186200	E82
chr6	88186200	88186400	E77
chr6	88186400	88186600	E72
chr6	88186600	88187000	E77
chr6	88187000	88187800	E74
chr6	88187800	88188000	E75
chr6	88188000	88190000	E74
chr6	88190000	88190200	E76
chr6	88190200	88190800	E82
chr6	88190800	88191000	E44
chr6	88191000	88193000	E82
chr6	88193000	88193200	E38
chr6	88193200	88193400	E55
chr6	88193400	88193800	E36
chr6	88193800	88194000	E7
chr6	88194000	88194200	E6
chr6	88194200	88194600	E82
chr6	88194600	88194800	E7
chr6	88194800	88195000	E82
chr6	88195000	88195200	E25
chr6	88195200	88195400	E77
chr6	88195400	88196000	E82
chr6	88196000	88196200	E77
chr6	88196200	88198000	E74
chr6	88198000	88198200	E81
chr6	88198200	88200800	E74
chr6	88200800	88201000	E48
chr6	88201000	88202400	E74
chr6	88202400	88202600	E82
chr6	88202600	88202800	E38
chr6	88202800	88203600	E82
chr6	88203600	88203800	E8
chr6	88203800	88204000	E11
chr6	88204000	88204200	E3
chr6	88204200	88204400	E66
chr6	88204400	88204600	E60
chr6	88204600	88205000	E41
chr6	88205000	88205400	E8
chr6	88205400	88205800	E35
chr6	88205800	88206000	E38
chr6	88206000	88206200	E55
chr6	88206200	88206600	E48
chr6	88206600	88208600	E74
chr6	88208600	88208800	E82
chr6	88208800	88209000	E31
chr6	88209000	88210000	E82
chr6	88210000	88210200	E38
chr6	88210200	88210400	E55
chr6	88210400	88210600	E48
chr6	88210600	88211000	E82
chr6	88211000	88211200	E8
chr6	88211200	88212000	E4
chr6	88212000	88212200	E13
chr6	88212200	88212400	E6
chr6	88212400	88212600	E48
chr6	88212600	88218400	E74
chr6	88218400	88218600	E72
chr6	88218600	88218800	E74
chr6	88218800	88219000	E46
chr6	88219000	88221200	E74
chr6	88221200	88221600	E72
chr6	88221600	88224600	E74
chr6	88224600	88224800	E48
chr6	88224800	88225000	E35
chr6	88225000	88225200	E55
chr6	88225200	88227400	E74
chr6	88227400	88227600	E55
chr6	88227600	88227800	E54
chr6	88227800	88228200	E74
chr6	88228200	88228400	E72
chr6	88228400	88229400	E74
chr6	88229400	88229600	E82
chr6	88229600	88230000	E25
chr6	88230000	88230800	E82
chr6	88230800	88232000	E74
chr6	88232000	88232200	E72
chr6	88232200	88234800	E74
chr6	88234800	88235000	E84
chr6	88235000	88236400	E74
chr6	88236400	88236800	E72
chr6	88236800	88239400	E74
chr6	88239400	88239600	E48
chr6	88239600	88239800	E74
chr6	88239800	88240000	E48
chr6	88240000	88240200	E13
chr6	88240200	88243600	E74
chr6	88243600	88245400	E82
chr6	88245400	88245600	E48
chr6	88245600	88246000	E74
chr6	88246000	88246200	E25
chr6	88246200	88246600	E82
chr6	88246600	88247000	E13
chr6	88247000	88247800	E82
chr6	88247800	88248000	E45
chr6	88248000	88248800	E74
chr6	88248800	88249000	E25
chr6	88249000	88249400	E82
chr6	88249400	88251000	E74
chr6	88251000	88251200	E45
chr6	88251200	88251600	E74
chr6	88251600	88251800	E80
chr6	88251800	88252000	E74
chr6	88252000	88252200	E81
chr6	88252200	88253000	E74
chr6	88253000	88253400	E82
chr6	88253400	88253600	E16
chr6	88253600	88253800	E15
chr6	88253800	88254000	E16
chr6	88254000	88254200	E15
chr6	88254200	88254400	E13
chr6	88254400	88254600	E62
chr6	88254600	88254800	E68
chr6	88254800	88255000	E57
chr6	88255000	88255400	E56
chr6	88255400	88256200	E84
chr6	88256200	88256600	E74
chr6	88256600	88256800	E48
chr6	88256800	88257400	E74
chr6	88257400	88257600	E77
chr6	88257600	88259000	E74
chr6	88259000	88259200	E72
chr6	88259200	88259400	E74
chr6	88259400	88259600	E25
chr6	88259600	88262800	E82
chr6	88262800	88263000	E44
chr6	88263000	88263200	E74
chr6	88263200	88263400	E82
chr6	88263400	88263600	E74
chr6	88263600	88263800	E48
chr6	88263800	88264600	E74
chr6	88264600	88264800	E45
chr6	88264800	88265000	E82
chr6	88265000	88265200	E25
chr6	88265200	88265800	E82
chr6	88265800	88267000	E74
chr6	88267000	88267200	E48
chr6	88267200	88267400	E55
chr6	88267400	88268000	E74
chr6	88268000	88268400	E48
chr6	88268400	88269800	E82
chr6	88269800	88270000	E23
chr6	88270000	88271000	E82
chr6	88271000	88272600	E74
chr6	88272600	88272800	E72
chr6	88272800	88273800	E74
chr6	88273800	88274600	E82
chr6	88274600	88274800	E38
chr6	88274800	88276600	E74
chr6	88276600	88276800	E49
chr6	88276800	88277000	E71
chr6	88277000	88277200	E80
chr6	88277200	88280200	E74
chr6	88280200	88280400	E36
chr6	88280400	88281800	E82
chr6	88281800	88282000	E23
chr6	88282000	88282200	E15
chr6	88282200	88282400	E61
chr6	88282400	88282600	E63
chr6	88282600	88282800	E60
chr6	88282800	88283000	E51
chr6	88283000	88283200	E64
chr6	88283200	88283400	E61
chr6	88283400	88283800	E59
chr6	88283800	88284000	E63
chr6	88284000	88284200	E59
chr6	88284200	88284600	E42
chr6	88284600	88284800	E57
chr6	88284800	88285200	E35
chr6	88285200	88285400	E37
chr6	88285400	88285600	E55
chr6	88285600	88285800	E35
chr6	88285800	88286000	E82
chr6	88286000	88286800	E74
chr6	88286800	88287000	E72
chr6	88287000	88287200	E74
chr6	88287200	88287400	E48
chr6	88287400	88287800	E13
chr6	88287800	88288800	E74
chr6	88288800	88289000	E45
chr6	88289000	88290400	E74
chr6	88290400	88290600	E45
chr6	88290600	88292000	E74
chr6	88292000	88292200	E25
chr6	88292200	88294200	E74
chr6	88294200	88296000	E82
chr6	88296000	88296200	E55
chr6	88296200	88296800	E82
chr6	88296800	88297000	E7
chr6	88297000	88297200	E55
chr6	88297200	88297400	E33
chr6	88297400	88298000	E30
chr6	88298000	88298600	E29
chr6	88298600	88298800	E21
chr6	88298800	88299000	E20
chr6	88299000	88299800	E19
chr6	88299800	88300000	E20
chr6	88300000	88300200	E19
chr6	88300200	88300400	E20
chr6	88300400	88300600	E19
chr6	88300600	88300800	E24
chr6	88300800	88301000	E26
chr6	88301000	88301200	E24
chr6	88301200	88301400	E27
chr6	88301400	88301600	E23
chr6	88301600	88301800	E32
chr6	88301800	88302000	E31
chr6	88302000	88302200	E37
chr6	88302200	88302400	E55
chr6	88302400	88302600	E25
chr6	88302600	88302800	E76
chr6	88302800	88303400	E55
chr6	88303400	88303600	E38
chr6	88303600	88303800	E55
chr6	88303800	88304000	E74
chr6	88304000	88304200	E77
chr6	88304200	88304800	E74
chr6	88304800	88305000	E80
chr6	88305000	88305600	E74
chr6	88305600	88305800	E72
chr6	88305800	88306400	E74
chr6	88306400	88306600	E25
chr6	88306600	88306800	E82
chr6	88306800	88307000	E74
chr6	88307000	88307200	E48
chr6	88307200	88307600	E74
chr6	88307600	88307800	E48
chr6	88307800	88309000	E74
chr6	88309000	88309200	E72
chr6	88309200	88309400	E74
chr6	88309400	88309600	E45
chr6	88309600	88310600	E74
chr6	88310600	88310800	E25
chr6	88310800	88312200	E82
chr6	88312200	88312400	E48
chr6	88312400	88316000	E74
chr6	88316000	88316200	E82
chr6	88316200	88316400	E31
chr6	88316400	88316800	E82
chr6	88316800	88317200	E48
chr6	88317200	88318600	E82
chr6	88318600	88318800	E13
chr6	88318800	88319400	E82
chr6	88319400	88319600	E44
chr6	88319600	88320600	E74
chr6	88320600	88320800	E81
chr6	88320800	88321400	E74
chr6	88321400	88321600	E72
chr6	88321600	88323800	E74
chr6	88323800	88324000	E72
chr6	88324000	88326600	E74
chr6	88326600	88326800	E48
chr6	88326800	88327800	E74
chr6	88327800	88328000	E72
chr6	88328000	88328600	E74
chr6	88328600	88328800	E55
chr6	88328800	88329000	E13
chr6	88329000	88329200	E82
chr6	88329200	88329400	E44
chr6	88329400	88329600	E82
chr6	88329600	88329800	E74
chr6	88329800	88330000	E80
chr6	88330000	88330400	E74
chr6	88330400	88330600	E46
chr6	88330600	88331200	E74
chr6	88331200	88331400	E25
chr6	88331400	88332000	E82
chr6	88332000	88332200	E7
chr6	88332200	88332400	E82
chr6	88332400	88334400	E74
chr6	88334400	88334600	E76
chr6	88334600	88335000	E74
chr6	88335000	88335200	E38
chr6	88335200	88335600	E74
chr6	88335600	88335800	E48
chr6	88335800	88336200	E74
chr6	88336200	88336400	E48
chr6	88336400	88337200	E74
chr6	88337200	88337600	E54
chr6	88337600	88337800	E55
chr6	88337800	88338000	E25
chr6	88338000	88338200	E38
chr6	88338200	88338400	E31
chr6	88338400	88338600	E27
chr6	88338600	88338800	E32
chr6	88338800	88339200	E25
chr6	88339200	88340200	E82
chr6	88340200	88340400	E23
chr6	88340400	88341000	E82
chr6	88341000	88341200	E6
chr6	88341200	88341400	E44
chr6	88341400	88341600	E7
chr6	88341600	88342600	E82
chr6	88342600	88342800	E38
chr6	88342800	88343000	E13
chr6	88343000	88343200	E7
chr6	88343200	88343600	E68
chr6	88343600	88343800	E41
chr6	88343800	88344000	E62
chr6	88344000	88344200	E68
chr6	88344200	88344400	E16
chr6	88344400	88344600	E84
chr6	88344600	88344800	E56
chr6	88344800	88345000	E82
chr6	88345000	88345200	E13
chr6	88345200	88345400	E15
chr6	88345400	88345600	E40
chr6	88345600	88345800	E62
chr6	88345800	88346200	E61
chr6	88346200	88346400	E69
chr6	88346400	88346800	E61
chr6	88346800	88347000	E62
chr6	88347000	88347200	E15
chr6	88347200	88347400	E14
chr6	88347400	88347600	E62
chr6	88347600	88347800	E68
chr6	88347800	88348000	E57
chr6	88348000	88348200	E15
chr6	88348200	88348600	E16
chr6	88348600	88348800	E15
chr6	88348800	88349000	E13
chr6	88349000	88352600	E74
chr6	88352600	88352800	E44
chr6	88352800	88353200	E82
chr6	88353200	88353400	E25
chr6	88353400	88353600	E13
chr6	88353600	88354200	E82
chr6	88354200	88354400	E8
chr6	88354400	88354600	E12
chr6	88354600	88354800	E22
chr6	88354800	88355000	E20
chr6	88355000	88355400	E21
chr6	88355400	88355600	E12
chr6	88355600	88355800	E44
chr6	88355800	88356400	E82
chr6	88356400	88356600	E13
chr6	88356600	88357800	E74
chr6	88357800	88358000	E76
chr6	88358000	88359200	E74
chr6	88359200	88359400	E45
chr6	88359400	88361600	E74
chr6	88361600	88361800	E48
chr6	88361800	88363000	E82
chr6	88363000	88363200	E25
chr6	88363200	88363600	E82
chr6	88363600	88363800	E25
chr6	88363800	88364400	E82
chr6	88364400	88364600	E31
chr6	88364600	88364800	E82
chr6	88364800	88365000	E5
chr6	88365000	88365200	E82
chr6	88365200	88365400	E15
chr6	88365400	88365600	E16
chr6	88365600	88366000	E15
chr6	88366000	88366200	E68
chr6	88366200	88366400	E69
chr6	88366400	88366600	E63
chr6	88366600	88366800	E61
chr6	88366800	88367200	E69
chr6	88367200	88367400	E14
chr6	88367400	88367600	E68
chr6	88367600	88368000	E57
chr6	88368000	88368200	E13
chr6	88368200	88368400	E56
chr6	88368400	88368600	E39
chr6	88368600	88368800	E48
chr6	88368800	88370800	E74
chr6	88370800	88371000	E81
chr6	88371000	88375800	E74
chr6	88375800	88376000	E46
chr6	88376000	88376200	E82
chr6	88376200	88376400	E6
chr6	88376400	88376600	E12
chr6	88376600	88376800	E11
chr6	88376800	88377000	E3
chr6	88377000	88377200	E11
chr6	88377200	88377400	E10
chr6	88377400	88377600	E9
chr6	88377600	88377800	E8
chr6	88377800	88378200	E83
chr6	88378200	88378400	E15
chr6	88378400	88378600	E57
chr6	88378600	88378800	E59
chr6	88378800	88379000	E57
chr6	88379000	88379400	E68
chr6	88379400	88379600	E16
chr6	88379600	88379800	E83
chr6	88379800	88380000	E77
chr6	88380000	88380200	E74
chr6	88380200	88380600	E12
chr6	88380600	88380800	E9
chr6	88380800	88381000	E12
chr6	88381000	88381200	E13
chr6	88381200	88381600	E82
chr6	88381600	88381800	E25
chr6	88381800	88382600	E82
chr6	88382600	88382800	E84
chr6	88382800	88383000	E37
chr6	88383000	88383400	E55
chr6	88383400	88383600	E82
chr6	88383600	88383800	E74
chr6	88383800	88384200	E82
chr6	88384200	88384400	E13
chr6	88384400	88385000	E82
chr6	88385000	88385200	E25
chr6	88385200	88385400	E45
chr6	88385400	88385600	E13
chr6	88385600	88386400	E82
chr6	88386400	88386600	E7
chr6	88386600	88386800	E77
chr6	88386800	88387400	E16
chr6	88387400	88387600	E25
chr6	88387600	88387800	E22
chr6	88387800	88388000	E23
chr6	88388000	88388200	E25
chr6	88388200	88388600	E16
chr6	88388600	88389000	E83
chr6	88389000	88389200	E82
chr6	88389200	88389400	E48
chr6	88389400	88389600	E74
chr6	88389600	88389800	E45
chr6	88389800	88390200	E74
chr6	88390200	88390400	E77
chr6	88390400	88390600	E25
chr6	88390600	88391000	E82
chr6	88391000	88391200	E44
chr6	88391200	88391800	E82
chr6	88391800	88392000	E16
chr6	88392000	88392200	E84
chr6	88392200	88392400	E53
chr6	88392400	88392600	E16
chr6	88392600	88392800	E56
chr6	88392800	88393000	E25
chr6	88393000	88393200	E56
chr6	88393200	88393400	E31
chr6	88393400	88393600	E16
chr6	88393600	88393800	E31
chr6	88393800	88394000	E25
chr6	88394000	88394200	E23
chr6	88394200	88394400	E82
chr6	88394400	88394600	E25
chr6	88394600	88394800	E38
chr6	88394800	88395000	E84
chr6	88395000	88395200	E25
chr6	88395200	88395400	E6
chr6	88395400	88395600	E50
chr6	88395600	88395800	E34
chr6	88395800	88396000	E39
chr6	88396000	88396200	E38
chr6	88396200	88396400	E36
chr6	88396400	88396600	E35
chr6	88396600	88396800	E55
chr6	88396800	88397000	E38
chr6	88397000	88397200	E35
chr6	88397200	88397400	E54
chr6	88397400	88397600	E36
chr6	88397600	88398200	E34
chr6	88398200	88398400	E37
chr6	88398400	88398600	E39
chr6	88398600	88398800	E82
chr6	88398800	88399000	E77
chr6	88399000	88399200	E82
chr6	88399200	88399400	E25
chr6	88399400	88399600	E23
chr6	88399600	88399800	E25
chr6	88399800	88400000	E56
chr6	88400000	88400400	E16
chr6	88400400	88400600	E39
chr6	88400600	88400800	E13
chr6	88400800	88401000	E60
chr6	88401000	88401200	E61
chr6	88401200	88401400	E60
chr6	88401400	88401600	E63
chr6	88401600	88401800	E60
chr6	88401800	88402000	E59
chr6	88402000	88402600	E42
chr6	88402600	88402800	E36
chr6	88402800	88403000	E38
chr6	88403000	88403200	E39
chr6	88403200	88403400	E41
chr6	88403400	88403600	E66
chr6	88403600	88404000	E17
chr6	88404000	88404200	E64
chr6	88404200	88404600	E17
chr6	88404600	88405200	E28
chr6	88405200	88405400	E85
chr6	88405400	88405600	E28
chr6	88405600	88405800	E67
chr6	88405800	88406000	E51
chr6	88406000	88406400	E30
chr6	88406400	88406800	E33
chr6	88406800	88407000	E30
chr6	88407000	88407200	E26
chr6	88407200	88407400	E29
chr6	88407400	88407800	E21
chr6	88407800	88408000	E29
chr6	88408000	88408200	E20
chr6	88408200	88408400	E85
chr6	88408400	88408800	E19
chr6	88408800	88409000	E20
chr6	88409000	88411200	E19
chr6	88411200	88411600	E20
chr6	88411600	88411800	E19
chr6	88411800	88412000	E20
chr6	88412000	88412200	E21
chr6	88412200	88412400	E20
chr6	88412400	88412800	E19
chr6	88412800	88413200	E85
chr6	88413200	88413400	E60
chr6	88413400	88413600	E59
chr6	88413600	88413800	E17
chr6	88413800	88414000	E63
chr6	88414000	88414600	E64
chr6	88414600	88414800	E85
chr6	88414800	88415400	E67
chr6	88415400	88415600	E17
chr6	88415600	88415800	E69
chr6	88415800	88416000	E63
chr6	88416000	88416600	E61
chr6	88416600	88416800	E59
chr6	88416800	88417000	E42
chr6	88417000	88417200	E52
chr6	88417200	88417400	E53
chr6	88417400	88417600	E55
chr6	88417600	88417800	E37
chr6	88417800	88418000	E16
chr6	88418000	88418200	E38
chr6	88418200	88418400	E41
chr6	88418400	88418600	E34
chr6	88418600	88418800	E7
chr6	88418800	88419000	E82
chr6	88419000	88419200	E37
chr6	88419200	88419600	E53
chr6	88419600	88419800	E52
chr6	88419800	88420000	E35
chr6	88420000	88420200	E82
chr6	88420200	88420400	E25
chr6	88420400	88420800	E82
chr6	88420800	88421200	E74
chr6	88421200	88422400	E82
chr6	88422400	88422600	E38
chr6	88422600	88422800	E37
chr6	88422800	88423000	E36
chr6	88423000	88423200	E54
chr6	88423200	88423400	E16
chr6	88423400	88423600	E82
chr6	88423600	88423800	E56
chr6	88423800	88424000	E57
chr6	88424000	88424600	E61
chr6	88424600	88424800	E57
chr6	88424800	88425000	E84
chr6	88425000	88425200	E55
chr6	88425200	88425400	E37
chr6	88425400	88425800	E55
chr6	88425800	88426000	E56
chr6	88426000	88426400	E48
chr6	88426400	88427400	E74
chr6	88427400	88427600	E55
chr6	88427600	88427800	E54
chr6	88427800	88428400	E55
chr6	88428400	88428600	E54
chr6	88428600	88429000	E52
chr6	88429000	88429200	E53
chr6	88429200	88429400	E37
chr6	88429400	88429800	E55
chr6	88429800	88430000	E38
chr6	88430000	88430200	E84
chr6	88430200	88430400	E35
chr6	88430400	88430600	E55
chr6	88430600	88430800	E56
chr6	88430800	88431000	E15
chr6	88431000	88431200	E57
chr6	88431200	88431400	E58
chr6	88431400	88431600	E57
chr6	88431600	88431800	E52
chr6	88431800	88432200	E58
chr6	88432200	88432400	E59
chr6	88432400	88432800	E69
chr6	88432800	88433000	E64
chr6	88433000	88433200	E63
chr6	88433200	88433400	E64
chr6	88433400	88433600	E67
chr6	88433600	88434000	E64
chr6	88434000	88434200	E60
chr6	88434200	88434800	E64
chr6	88434800	88435000	E85
chr6	88435000	88435200	E67
chr6	88435200	88435400	E64
chr6	88435400	88435800	E67
chr6	88435800	88436200	E64
chr6	88436200	88436400	E63
chr6	88436400	88436600	E61
chr6	88436600	88436800	E62
chr6	88436800	88437000	E68
chr6	88437000	88437200	E62
chr6	88437200	88437400	E59
chr6	88437400	88437600	E61
chr6	88437600	88438400	E62
chr6	88438400	88438600	E15
chr6	88438600	88438800	E58
chr6	88438800	88439000	E57
chr6	88439000	88439200	E15
chr6	88439200	88439400	E68
chr6	88439400	88439600	E60
chr6	88439600	88440000	E70
chr6	88440000	88440200	E43
chr6	88440200	88440400	E51
chr6	88440400	88440600	E60
chr6	88440600	88441000	E59
chr6	88441000	88441200	E61
chr6	88441200	88441800	E63
chr6	88441800	88442400	E67
chr6	88442400	88442600	E63
chr6	88442600	88443200	E61
chr6	88443200	88443400	E59
chr6	88443400	88443600	E42
chr6	88443600	88443800	E58
chr6	88443800	88444000	E52
chr6	88444000	88444200	E36
chr6	88444200	88444400	E37
chr6	88444400	88444600	E35
chr6	88444600	88444800	E52
chr6	88444800	88445000	E84
chr6	88445000	88445200	E52
chr6	88445200	88445400	E54
chr6	88445400	88445600	E84
chr6	88445600	88445800	E52
chr6	88445800	88446000	E53
chr6	88446000	88446200	E54
chr6	88446200	88446400	E42
chr6	88446400	88446600	E54
chr6	88446600	88446800	E59
chr6	88446800	88447000	E67
chr6	88447000	88447200	E64
chr6	88447200	88447400	E67
chr6	88447400	88447800	E17
chr6	88447800	88448000	E64
chr6	88448000	88448200	E67
chr6	88448200	88448400	E17
chr6	88448400	88448800	E69
chr6	88448800	88449000	E14
chr6	88449000	88449200	E15
chr6	88449200	88449400	E16
chr6	88449400	88449800	E84
chr6	88449800	88450200	E55
chr6	88450200	88450400	E38
chr6	88450400	88451200	E55
chr6	88451200	88451400	E37
chr6	88451400	88451600	E53
chr6	88451600	88451800	E58
chr6	88451800	88452400	E59
chr6	88452400	88452600	E42
chr6	88452600	88452800	E53
chr6	88452800	88453200	E84
chr6	88453200	88453400	E25
chr6	88453400	88453600	E16
chr6	88453600	88454400	E82
chr6	88454400	88455400	E74
chr6	88455400	88455600	E84
chr6	88455600	88456400	E55
chr6	88456400	88456600	E37
chr6	88456600	88456800	E55
chr6	88456800	88457000	E54
chr6	88457000	88457200	E55
chr6	88457200	88457400	E36
chr6	88457400	88457800	E42
chr6	88457800	88458000	E35
chr6	88458000	88458200	E36
chr6	88458200	88458800	E55
chr6	88458800	88459000	E13
chr6	88459000	88459200	E48
chr6	88459200	88461600	E74
chr6	88461600	88461800	E48
chr6	88461800	88462000	E38
chr6	88462000	88462200	E82
chr6	88462200	88462600	E13
chr6	88462600	88463200	E15
chr6	88463200	88463400	E48
chr6	88463400	88463600	E39
chr6	88463600	88463800	E57
chr6	88463800	88464000	E68
chr6	88464000	88464600	E63
chr6	88464600	88464800	E64
chr6	88464800	88465200	E63
chr6	88465200	88465400	E64
chr6	88465400	88465800	E63
chr6	88465800	88466400	E64
chr6	88466400	88466600	E85
chr6	88466600	88467000	E67
chr6	88467000	88467200	E85
chr6	88467200	88467400	E67
chr6	88467400	88467600	E64
chr6	88467600	88467800	E60
chr6	88467800	88468000	E61
chr6	88468000	88468200	E59
chr6	88468200	88468400	E42
chr6	88468400	88468600	E59
chr6	88468600	88469000	E61
chr6	88469000	88469400	E59
chr6	88469400	88469600	E63
chr6	88469600	88469800	E61
chr6	88469800	88470000	E42
chr6	88470000	88470400	E52
chr6	88470400	88470600	E53
chr6	88470600	88471000	E56
chr6	88471000	88471600	E82
chr6	88471600	88471800	E7
chr6	88471800	88472000	E13
chr6	88472000	88472600	E82
chr6	88472600	88472800	E13
chr6	88472800	88473400	E74
chr6	88473400	88473600	E46
chr6	88473600	88474200	E74
chr6	88474200	88474400	E72
chr6	88474400	88475600	E74
chr6	88475600	88475800	E72
chr6	88475800	88476000	E74
chr6	88476000	88476200	E45
chr6	88476200	88476800	E74
chr6	88476800	88477000	E45
chr6	88477000	88477600	E74
chr6	88477600	88477800	E48
chr6	88477800	88478000	E46
chr6	88478000	88478600	E74
chr6	88478600	88478800	E72
chr6	88478800	88481000	E74
chr6	88481000	88481200	E48
chr6	88481200	88481600	E74
chr6	88481600	88481800	E82
chr6	88481800	88482000	E36
chr6	88482000	88482200	E55
chr6	88482200	88482600	E74
chr6	88482600	88482800	E77
chr6	88482800	88483400	E55
chr6	88483400	88483600	E54
chr6	88483600	88483800	E37
chr6	88483800	88484200	E55
chr6	88484200	88484400	E77
chr6	88484400	88484800	E55
chr6	88484800	88485000	E54
chr6	88485000	88485200	E37
chr6	88485200	88485400	E38
chr6	88485400	88485600	E45
chr6	88485600	88487600	E74
chr6	88487600	88487800	E48
chr6	88487800	88488000	E74
chr6	88488000	88488200	E48
chr6	88488200	88488400	E55
chr6	88488400	88488600	E54
chr6	88488600	88488800	E55
chr6	88488800	88489000	E38
chr6	88489000	88489200	E55
chr6	88489200	88489400	E45
chr6	88489400	88490400	E74
chr6	88490400	88490600	E38
chr6	88490600	88491000	E55
chr6	88491000	88491200	E48
chr6	88491200	88491600	E35
chr6	88491600	88491800	E52
chr6	88491800	88492000	E34
chr6	88492000	88492400	E54
chr6	88492400	88492600	E55
chr6	88492600	88492800	E39
chr6	88492800	88493000	E38
chr6	88493000	88493600	E55
chr6	88493600	88493800	E76
chr6	88493800	88494000	E55
chr6	88494000	88494200	E54
chr6	88494200	88494400	E55
chr6	88494400	88494600	E37
chr6	88494600	88494800	E38
chr6	88494800	88495200	E55
chr6	88495200	88495400	E38
chr6	88495400	88495600	E55
chr6	88495600	88496000	E53
chr6	88496000	88496200	E36
chr6	88496200	88496400	E13
chr6	88496400	88496600	E74
chr6	88496600	88496800	E72
chr6	88496800	88499000	E74
chr6	88499000	88499200	E82
chr6	88499200	88499400	E7
chr6	88499400	88500800	E82
chr6	88500800	88501200	E16
chr6	88501200	88501400	E68
chr6	88501400	88501600	E39
chr6	88501600	88501800	E34
chr6	88501800	88502000	E42
chr6	88502000	88502600	E59
chr6	88502600	88503000	E61
chr6	88503000	88503200	E42
chr6	88503200	88503400	E59
chr6	88503400	88503600	E57
chr6	88503600	88503800	E31
chr6	88503800	88504000	E52
chr6	88504000	88504400	E42
chr6	88504400	88505600	E59
chr6	88505600	88505800	E61
chr6	88505800	88506000	E64
chr6	88506000	88506200	E67
chr6	88506200	88506600	E85
chr6	88506600	88506800	E20
chr6	88506800	88507200	E85
chr6	88507200	88507400	E67
chr6	88507400	88507600	E59
chr6	88507600	88507800	E70
chr6	88507800	88508000	E60
chr6	88508000	88508200	E66
chr6	88508200	88508400	E65
chr6	88508400	88508600	E64
chr6	88508600	88508800	E65
chr6	88508800	88509200	E64
chr6	88509200	88509400	E67
chr6	88509400	88509600	E64
chr6	88509600	88509800	E67
chr6	88509800	88510000	E64
chr6	88510000	88510200	E61
chr6	88510200	88510400	E62
chr6	88510400	88510600	E15
chr6	88510600	88510800	E39
chr6	88510800	88511000	E84
chr6	88511000	88511200	E57
chr6	88511200	88511400	E70
chr6	88511400	88511800	E51
chr6	88511800	88512000	E68
chr6	88512000	88512200	E57
chr6	88512200	88512400	E84
chr6	88512400	88512600	E16
chr6	88512600	88513000	E13
chr6	88513000	88513600	E82
chr6	88513600	88513800	E56
chr6	88513800	88514000	E8
chr6	88514000	88514200	E84
chr6	88514200	88514400	E13
chr6	88514400	88514600	E82
chr6	88514600	88515000	E16
chr6	88515000	88515400	E15
chr6	88515400	88515600	E59
chr6	88515600	88516200	E60
chr6	88516200	88516400	E17
chr6	88516400	88516600	E51
chr6	88516600	88516800	E70
chr6	88516800	88517200	E51
chr6	88517200	88517400	E61
chr6	88517400	88517800	E60
chr6	88517800	88518000	E58
chr6	88518000	88518400	E57
chr6	88518400	88518600	E56
chr6	88518600	88518800	E53
chr6	88518800	88519200	E42
chr6	88519200	88519400	E40
chr6	88519400	88519600	E38
chr6	88519600	88520600	E74
chr6	88520600	88520800	E48
chr6	88520800	88524400	E74
chr6	88524400	88524600	E72
chr6	88524600	88525400	E74
chr6	88525400	88525600	E13
chr6	88525600	88527400	E74
chr6	88527400	88527600	E82
chr6	88527600	88527800	E7
chr6	88527800	88528400	E82
chr6	88528400	88528600	E44
chr6	88528600	88528800	E76
chr6	88528800	88529800	E82
chr6	88529800	88530000	E13
chr6	88530000	88530600	E82
chr6	88530600	88531000	E77
chr6	88531000	88531400	E74
chr6	88531400	88531600	E55
chr6	88531600	88531800	E48
chr6	88531800	88532800	E55
chr6	88532800	88533000	E37
chr6	88533000	88533400	E55
chr6	88533400	88533600	E48
chr6	88533600	88534400	E55
chr6	88534400	88534600	E54
chr6	88534600	88534800	E52
chr6	88534800	88535000	E58
chr6	88535000	88535200	E60
chr6	88535200	88535400	E59
chr6	88535400	88535600	E60
chr6	88535600	88535800	E22
chr6	88535800	88536200	E58
chr6	88536200	88536400	E16
chr6	88536400	88536800	E54
chr6	88536800	88537200	E84
chr6	88537200	88537400	E53
chr6	88537400	88537800	E62
chr6	88537800	88538000	E42
chr6	88538000	88538200	E62
chr6	88538200	88538400	E68
chr6	88538400	88538800	E76
chr6	88538800	88539400	E55
chr6	88539400	88539600	E54
chr6	88539600	88539800	E55
chr6	88539800	88540000	E36
chr6	88540000	88540200	E56
chr6	88540200	88540400	E52
chr6	88540400	88540600	E53
chr6	88540600	88540800	E56
chr6	88540800	88541000	E16
chr6	88541000	88541200	E22
chr6	88541200	88541400	E14
chr6	88541400	88542000	E19
chr6	88542000	88542400	E85
chr6	88542400	88542600	E63
chr6	88542600	88543000	E14
chr6	88543000	88543200	E16
chr6	88543200	88543400	E13
chr6	88543400	88543600	E12
chr6	88543600	88543800	E13
chr6	88543800	88544000	E82
chr6	88544000	88544400	E13
chr6	88544400	88544600	E34
chr6	88544600	88544800	E82
chr6	88544800	88545000	E13
chr6	88545000	88545400	E82
chr6	88545400	88545600	E7
chr6	88545600	88545800	E38
chr6	88545800	88546000	E36
chr6	88546000	88546400	E13
chr6	88546400	88546600	E44
chr6	88546600	88547000	E74
chr6	88547000	88547400	E55
chr6	88547400	88547600	E48
chr6	88547600	88548200	E74
chr6	88548200	88548400	E25
chr6	88548400	88548600	E55
chr6	88548600	88548800	E48
chr6	88548800	88549200	E72
chr6	88549200	88550000	E74
chr6	88550000	88550200	E72
chr6	88550200	88550400	E74
chr6	88550400	88550600	E72
chr6	88550600	88550800	E49
chr6	88550800	88551400	E74
chr6	88551400	88551600	E46
chr6	88551600	88552400	E74
chr6	88552400	88552600	E82
chr6	88552600	88553600	E74
chr6	88553600	88553800	E44
chr6	88553800	88554000	E38
chr6	88554000	88554200	E48
chr6	88554200	88554400	E74
chr6	88554400	88554800	E48
chr6	88554800	88556800	E82
chr6	88556800	88557000	E13
chr6	88557000	88557800	E82
chr6	88557800	88558000	E56
chr6	88558000	88558200	E54
chr6	88558200	88558400	E36
chr6	88558400	88558600	E38
chr6	88558600	88558800	E82
chr6	88558800	88559800	E74
chr6	88559800	88560000	E48
chr6	88560000	88560200	E56
chr6	88560200	88560400	E7
chr6	88560400	88560800	E82
chr6	88560800	88561000	E13
chr6	88561000	88561200	E7
chr6	88561200	88561400	E82
chr6	88561400	88561600	E44
chr6	88561600	88561800	E38
chr6	88561800	88562000	E48
chr6	88562000	88563000	E74
chr6	88563000	88563200	E71
chr6	88563200	88563400	E74
chr6	88563400	88563600	E72
chr6	88563600	88563800	E45
chr6	88563800	88564000	E48
chr6	88564000	88564200	E74
chr6	88564200	88564400	E46
chr6	88564400	88564800	E74
chr6	88564800	88565000	E48
chr6	88565000	88566000	E74
chr6	88566000	88566200	E37
chr6	88566200	88566400	E44
chr6	88566400	88566600	E38
chr6	88566600	88567000	E82
chr6	88567000	88567200	E25
chr6	88567200	88571200	E74
chr6	88571200	88571400	E46
chr6	88571400	88575000	E74
chr6	88575000	88575200	E55
chr6	88575200	88575400	E36
chr6	88575400	88576000	E74
chr6	88576000	88576200	E48
chr6	88576200	88576400	E74
chr6	88576400	88576600	E75
chr6	88576600	88577400	E74
chr6	88577400	88577600	E72
chr6	88577600	88577800	E74
chr6	88577800	88578000	E72
chr6	88578000	88578600	E74
chr6	88578600	88578800	E72
chr6	88578800	88580400	E74
chr6	88580400	88580600	E48
chr6	88580600	88580800	E82
chr6	88580800	88581000	E13
chr6	88581000	88581200	E40
chr6	88581200	88581400	E38
chr6	88581400	88581600	E48
chr6	88581600	88582600	E74
chr6	88582600	88582800	E48
chr6	88582800	88583600	E74
chr6	88583600	88583800	E13
chr6	88583800	88584000	E35
chr6	88584000	88584200	E39
chr6	88584200	88584400	E55
chr6	88584400	88584800	E36
chr6	88584800	88585800	E35
chr6	88585800	88586000	E15
chr6	88586000	88586200	E13
chr6	88586200	88586400	E82
chr6	88586400	88587000	E55
chr6	88587000	88587200	E84
chr6	88587200	88587400	E56
chr6	88587400	88588000	E84
chr6	88588000	88588600	E16
chr6	88588600	88588800	E62
chr6	88588800	88589000	E68
chr6	88589000	88589400	E61
chr6	88589400	88589600	E59
chr6	88589600	88590000	E66
chr6	88590000	88590200	E41
chr6	88590200	88590400	E15
chr6	88590400	88590800	E13
chr6	88590800	88591000	E15
chr6	88591000	88591400	E12
chr6	88591400	88591600	E4
chr6	88591600	88592000	E12
chr6	88592000	88592200	E7
chr6	88592200	88592400	E82
chr6	88592400	88592600	E77
chr6	88592600	88593200	E74
chr6	88593200	88593400	E49
chr6	88593400	88593800	E82
chr6	88593800	88594000	E13
chr6	88594000	88594200	E38
chr6	88594200	88595000	E74
chr6	88595000	88595200	E46
chr6	88595200	88595400	E71
chr6	88595400	88597000	E74
chr6	88597000	88597200	E48
chr6	88597200	88597600	E37
chr6	88597600	88598000	E48
chr6	88598000	88598200	E16
chr6	88598200	88598800	E84
chr6	88598800	88599000	E16
chr6	88599000	88599200	E39
chr6	88599200	88599400	E55
chr6	88599400	88599600	E71
chr6	88599600	88600400	E74
chr6	88600400	88600600	E72
chr6	88600600	88601000	E74
chr6	88601000	88601200	E13
chr6	88601200	88601600	E82
chr6	88601600	88601800	E13
chr6	88601800	88602000	E15
chr6	88602000	88602200	E82
chr6	88602200	88602400	E13
chr6	88602400	88602600	E35
chr6	88602600	88602800	E34
chr6	88602800	88603000	E44
chr6	88603000	88603200	E7
chr6	88603200	88603800	E82
chr6	88603800	88604200	E13
chr6	88604200	88604400	E82
chr6	88604400	88604600	E13
chr6	88604600	88604800	E25
chr6	88604800	88605200	E82
chr6	88605200	88605400	E13
chr6	88605400	88606000	E82
chr6	88606000	88606200	E7
chr6	88606200	88606400	E40
chr6	88606400	88606600	E41
chr6	88606600	88606800	E66
chr6	88606800	88607000	E62
chr6	88607000	88607200	E40
chr6	88607200	88607400	E62
chr6	88607400	88607600	E40
chr6	88607600	88607800	E41
chr6	88607800	88608000	E7
chr6	88608000	88608200	E12
chr6	88608200	88608600	E82
chr6	88608600	88608800	E13
chr6	88608800	88609000	E56
chr6	88609000	88609400	E84
chr6	88609400	88609600	E56
chr6	88609600	88609800	E16
chr6	88609800	88610200	E82
chr6	88610200	88610400	E56
chr6	88610400	88610600	E12
chr6	88610600	88610800	E7
chr6	88610800	88611000	E16
chr6	88611000	88611200	E40
chr6	88611200	88611600	E57
chr6	88611600	88611800	E14
chr6	88611800	88612000	E68
chr6	88612000	88612200	E14
chr6	88612200	88612400	E69
chr6	88612400	88613000	E65
chr6	88613000	88614200	E63
chr6	88614200	88614400	E64
chr6	88614400	88615000	E67
chr6	88615000	88615200	E69
chr6	88615200	88615400	E85
chr6	88615400	88615600	E67
chr6	88615600	88615800	E64
chr6	88615800	88616000	E67
chr6	88616000	88616600	E63
chr6	88616600	88616800	E64
chr6	88616800	88617400	E63
chr6	88617400	88618000	E64
chr6	88618000	88618600	E63
chr6	88618600	88618800	E68
chr6	88618800	88619000	E14
chr6	88619000	88619200	E15
chr6	88619200	88619400	E39
chr6	88619400	88619800	E16
chr6	88619800	88620000	E56
chr6	88620000	88620400	E15
chr6	88620400	88620600	E16
chr6	88620600	88620800	E68
chr6	88620800	88621000	E15
chr6	88621000	88621200	E57
chr6	88621200	88621400	E68
chr6	88621400	88621600	E62
chr6	88621600	88621800	E68
chr6	88621800	88622200	E41
chr6	88622200	88622400	E61
chr6	88622400	88622600	E62
chr6	88622600	88622800	E41
chr6	88622800	88623000	E15
chr6	88623000	88623200	E56
chr6	88623200	88623400	E16
chr6	88623400	88623600	E40
chr6	88623600	88624000	E8
chr6	88624000	88624200	E12
chr6	88624200	88624400	E13
chr6	88624400	88624600	E9
chr6	88624600	88624800	E62
chr6	88624800	88625000	E41
chr6	88625000	88625200	E62
chr6	88625200	88625600	E68
chr6	88625600	88625800	E7
chr6	88625800	88626000	E44
chr6	88626000	88626400	E15
chr6	88626400	88626600	E68
chr6	88626600	88627600	E41
chr6	88627600	88628000	E65
chr6	88628000	88628200	E60
chr6	88628200	88628400	E66
chr6	88628400	88629000	E65
chr6	88629000	88629200	E2
chr6	88629200	88629400	E10
chr6	88629400	88629800	E41
chr6	88629800	88630000	E62
chr6	88630000	88630400	E66
chr6	88630400	88630600	E61
chr6	88630600	88632200	E63
chr6	88632200	88632400	E64
chr6	88632400	88632600	E67
chr6	88632600	88633000	E63
chr6	88633000	88633200	E85
chr6	88633200	88634800	E63
chr6	88634800	88635200	E64
chr6	88635200	88635600	E63
chr6	88635600	88635800	E67
chr6	88635800	88636000	E64
chr6	88636000	88636600	E63
chr6	88636600	88636800	E65
chr6	88636800	88637000	E69
chr6	88637000	88637200	E10
chr6	88637200	88637600	E65
chr6	88637600	88637800	E69
chr6	88637800	88638200	E12
chr6	88638200	88638400	E13
chr6	88638400	88638600	E40
chr6	88638600	88638800	E15
chr6	88638800	88639000	E68
chr6	88639000	88639200	E69
chr6	88639200	88639400	E64
chr6	88639400	88639600	E67
chr6	88639600	88639800	E60
chr6	88639800	88640200	E63
chr6	88640200	88640400	E68
chr6	88640400	88640600	E12
chr6	88640600	88640800	E13
chr6	88640800	88641000	E82
chr6	88641000	88641200	E6
chr6	88641200	88641600	E13
chr6	88641600	88641800	E7
chr6	88641800	88642000	E12
chr6	88642000	88642200	E8
chr6	88642200	88642600	E82
chr6	88642600	88643000	E13
chr6	88643000	88643800	E82
chr6	88643800	88644000	E38
chr6	88644000	88644200	E48
chr6	88644200	88644400	E82
chr6	88644400	88644600	E13
chr6	88644600	88644800	E82
chr6	88644800	88645000	E13
chr6	88645000	88645200	E82
chr6	88645200	88645400	E6
chr6	88645400	88645600	E82
chr6	88645600	88645800	E38
chr6	88645800	88646000	E34
chr6	88646000	88646200	E6
chr6	88646200	88646400	E77
chr6	88646400	88646600	E82
chr6	88646600	88646800	E48
chr6	88646800	88648400	E74
chr6	88648400	88648800	E25
chr6	88648800	88649000	E13
chr6	88649000	88650600	E74
chr6	88650600	88650800	E76
chr6	88650800	88653000	E74
chr6	88653000	88653200	E77
chr6	88653200	88653400	E45
chr6	88653400	88653800	E74
chr6	88653800	88654200	E84
chr6	88654200	88654400	E56
chr6	88654400	88654600	E7
chr6	88654600	88654800	E82
chr6	88654800	88655000	E13
chr6	88655000	88655800	E74
chr6	88655800	88656000	E72
chr6	88656000	88656200	E74
chr6	88656200	88656400	E46
chr6	88656400	88657000	E74
chr6	88657000	88657200	E48
chr6	88657200	88659000	E74
chr6	88659000	88659200	E81
chr6	88659200	88662200	E74
chr6	88662200	88662400	E45
chr6	88662400	88673400	E74
chr6	88673400	88673600	E71
chr6	88673600	88675200	E74
chr6	88675200	88675400	E81
chr6	88675400	88675600	E74
chr6	88675600	88675800	E71
chr6	88675800	88677800	E74
chr6	88677800	88678000	E36
chr6	88678000	88678200	E31
chr6	88678200	88678400	E29
chr6	88678400	88678600	E26
chr6	88678600	88678800	E24
chr6	88678800	88679000	E25
chr6	88679000	88681000	E74
chr6	88681000	88681200	E45
chr6	88681200	88681400	E75
chr6	88681400	88683000	E74
chr6	88683000	88683200	E72
chr6	88683200	88685600	E74
chr6	88685600	88685800	E45
chr6	88685800	88686400	E74
chr6	88686400	88686600	E46
chr6	88686600	88688000	E74
chr6	88688000	88689000	E82
chr6	88689000	88689200	E13
chr6	88689200	88689400	E24
chr6	88689400	88689600	E21
chr6	88689600	88689800	E24
chr6	88689800	88690000	E18
chr6	88690000	88690200	E22
chr6	88690200	88690400	E16
chr6	88690400	88690600	E56
chr6	88690600	88690800	E82
chr6	88690800	88692400	E74
chr6	88692400	88692600	E72
chr6	88692600	88694400	E74
chr6	88694400	88694600	E45
chr6	88694600	88694800	E74
chr6	88694800	88695000	E72
chr6	88695000	88698000	E74
chr6	88698000	88698200	E46
chr6	88698200	88705000	E74
chr6	88705000	88705200	E48
chr6	88705200	88706400	E74
chr6	88706400	88707200	E82
chr6	88707200	88707400	E13
chr6	88707400	88707800	E82
chr6	88707800	88708000	E45
chr6	88708000	88708200	E72
chr6	88708200	88712800	E74
chr6	88712800	88713000	E25
chr6	88713000	88713200	E76
chr6	88713200	88714800	E74
chr6	88714800	88715000	E48
chr6	88715000	88718000	E74
chr6	88718000	88718400	E25
chr6	88718400	88718600	E23
chr6	88718600	88718800	E25
chr6	88718800	88719000	E82
chr6	88719000	88720600	E74
chr6	88720600	88720800	E72
chr6	88720800	88722200	E74
chr6	88722200	88722400	E44
chr6	88722400	88722600	E35
chr6	88722600	88722800	E41
chr6	88722800	88723000	E66
chr6	88723000	88723200	E64
chr6	88723200	88723400	E40
chr6	88723400	88723600	E38
chr6	88723600	88724000	E82
chr6	88724000	88724200	E45
chr6	88724200	88725800	E74
chr6	88725800	88726000	E81
chr6	88726000	88726200	E48
chr6	88726200	88727400	E74
chr6	88727400	88727600	E48
chr6	88727600	88729000	E74
chr6	88729000	88729200	E76
chr6	88729200	88730200	E74
chr6	88730200	88730400	E46
chr6	88730400	88731200	E74
chr6	88731200	88731400	E80
chr6	88731400	88733200	E74
chr6	88733200	88733400	E46
chr6	88733400	88735200	E74
chr6	88735200	88735400	E45
chr6	88735400	88750400	E74
chr6	88750400	88750600	E45
chr6	88750600	88752200	E74
chr6	88752200	88752400	E44
chr6	88752400	88752600	E74
chr6	88752600	88752800	E76
chr6	88752800	88754200	E74
chr6	88754200	88754400	E48
chr6	88754400	88754600	E46
chr6	88754600	88756800	E74
chr6	88756800	88757000	E82
chr6	88757000	88757200	E23
chr6	88757200	88757400	E31
chr6	88757400	88757800	E25
chr6	88757800	88758000	E48
chr6	88758000	88762400	E74
chr6	88762400	88762600	E34
chr6	88762600	88770400	E74
chr6	88770400	88770600	E25
chr6	88770600	88771800	E74
chr6	88771800	88772000	E48
chr6	88772000	88776400	E74
chr6	88776400	88776600	E13
chr6	88776600	88779600	E74
chr6	88779600	88779800	E13
chr6	88779800	88780400	E82
chr6	88780400	88781000	E74
chr6	88781000	88781200	E45
chr6	88781200	88784800	E74
chr6	88784800	88785000	E25
chr6	88785000	88785400	E82
chr6	88785400	88787600	E74
chr6	88787600	88787800	E77
chr6	88787800	88788600	E74
chr6	88788600	88788800	E72
chr6	88788800	88790000	E74
chr6	88790000	88790200	E72
chr6	88790200	88794600	E74
chr6	88794600	88794800	E13
chr6	88794800	88796600	E74
chr6	88796600	88796800	E82
chr6	88796800	88797000	E13
chr6	88797000	88798400	E82
chr6	88798400	88798600	E13
chr6	88798600	88798800	E82
chr6	88798800	88799200	E25
chr6	88799200	88803600	E74
chr6	88803600	88803800	E76
chr6	88803800	88804000	E48
chr6	88804000	88804200	E82
chr6	88804200	88804400	E38
chr6	88804400	88804800	E82
chr6	88804800	88805200	E74
chr6	88805200	88805400	E45
chr6	88805400	88805800	E74
chr6	88805800	88806000	E44
chr6	88806000	88806200	E82
chr6	88806200	88806400	E25
chr6	88806400	88807600	E82
chr6	88807600	88807800	E13
chr6	88807800	88808000	E25
chr6	88808000	88808200	E48
chr6	88808200	88808400	E74
chr6	88808400	88808600	E82
chr6	88808600	88808800	E44
chr6	88808800	88809000	E72
chr6	88809000	88810600	E74
chr6	88810600	88810800	E72
chr6	88810800	88811600	E74
chr6	88811600	88811800	E46
chr6	88811800	88812200	E74
chr6	88812200	88812400	E71
chr6	88812400	88815200	E74
chr6	88815200	88815400	E48
chr6	88815400	88815600	E82
chr6	88815600	88815800	E25
chr6	88815800	88817000	E74
chr6	88817000	88817200	E48
chr6	88817200	88818800	E74
chr6	88818800	88819000	E46
chr6	88819000	88822200	E74
chr6	88822200	88822400	E45
chr6	88822400	88823000	E74
chr6	88823000	88823200	E46
chr6	88823200	88823400	E74
chr6	88823400	88823600	E48
chr6	88823600	88823800	E82
chr6	88823800	88824000	E13
chr6	88824000	88824200	E25
chr6	88824200	88824400	E8
chr6	88824400	88824600	E32
chr6	88824600	88824800	E5
chr6	88824800	88825000	E4
chr6	88825000	88825200	E9
chr6	88825200	88825400	E25
chr6	88825400	88825600	E6
chr6	88825600	88827200	E82
chr6	88827200	88831400	E74
chr6	88831400	88831600	E76
chr6	88831600	88831800	E55
chr6	88831800	88834400	E74
chr6	88834400	88834600	E72
chr6	88834600	88835800	E74
chr6	88835800	88836000	E72
chr6	88836000	88836600	E74
chr6	88836600	88836800	E46
chr6	88836800	88837600	E74
chr6	88837600	88837800	E45
chr6	88837800	88838000	E74
chr6	88838000	88838200	E72
chr6	88838200	88841400	E74
chr6	88841400	88841600	E81
chr6	88841600	88842000	E44
chr6	88842000	88842200	E82
chr6	88842200	88842400	E34
chr6	88842400	88843400	E74
chr6	88843400	88843800	E82
chr6	88843800	88844000	E56
chr6	88844000	88844200	E39
chr6	88844200	88844600	E41
chr6	88844600	88844800	E62
chr6	88844800	88845000	E69
chr6	88845000	88845200	E65
chr6	88845200	88845400	E63
chr6	88845400	88845600	E61
chr6	88845600	88845800	E63
chr6	88845800	88846200	E64
chr6	88846200	88846400	E1
chr6	88846400	88846600	E66
chr6	88846600	88846800	E41
chr6	88846800	88847000	E68
chr6	88847000	88847200	E16
chr6	88847200	88847400	E13
chr6	88847400	88847600	E15
chr6	88847600	88847800	E37
chr6	88847800	88848000	E55
chr6	88848000	88848200	E56
chr6	88848200	88848400	E48
chr6	88848400	88849200	E74
chr6	88849200	88849800	E82
chr6	88849800	88850000	E6
chr6	88850000	88850200	E82
chr6	88850200	88850400	E13
chr6	88850400	88850600	E39
chr6	88850600	88850800	E9
chr6	88850800	88851000	E68
chr6	88851000	88851200	E67
chr6	88851200	88851400	E64
chr6	88851400	88851600	E60
chr6	88851600	88852200	E67
chr6	88852200	88852400	E17
chr6	88852400	88852600	E11
chr6	88852600	88852800	E9
chr6	88852800	88853000	E25
chr6	88853000	88854000	E82
chr6	88854000	88854200	E7
chr6	88854200	88854400	E82
chr6	88854400	88854800	E83
chr6	88854800	88855000	E16
chr6	88855000	88855600	E83
chr6	88855600	88856200	E82
chr6	88856200	88857200	E74
chr6	88857200	88857400	E78
chr6	88857400	88862800	E74
chr6	88862800	88863000	E81
chr6	88863000	88863400	E74
chr6	88863400	88863600	E81
chr6	88863600	88864400	E74
chr6	88864400	88864600	E46
chr6	88864600	88866200	E74
chr6	88866200	88866400	E25
chr6	88866400	88866600	E82
chr6	88866600	88866800	E25
chr6	88866800	88868600	E74
chr6	88868600	88868800	E25
chr6	88868800	88870800	E74
chr6	88870800	88871000	E25
chr6	88871000	88871600	E82
chr6	88871600	88872800	E25
chr6	88872800	88874400	E23
chr6	88874400	88875000	E24
chr6	88875000	88875200	E26
chr6	88875200	88876000	E28
chr6	88876000	88876200	E21
chr6	88876200	88877200	E28
chr6	88877200	88877400	E29
chr6	88877400	88877600	E30
chr6	88877600	88878000	E25
chr6	88878000	88879200	E74
chr6	88879200	88879400	E38
chr6	88879400	88880800	E74
chr6	88880800	88881000	E72
chr6	88881000	88884000	E74
chr6	88884000	88884200	E55
chr6	88884200	88884400	E38
chr6	88884400	88884600	E42
chr6	88884600	88884800	E34
chr6	88884800	88885200	E41
chr6	88885200	88885400	E8
chr6	88885400	88886200	E82
chr6	88886200	88886600	E13
chr6	88886600	88886800	E22
chr6	88886800	88887000	E14
chr6	88887000	88887800	E67
chr6	88887800	88889600	E85
chr6	88889600	88890000	E67
chr6	88890000	88890200	E60
chr6	88890200	88890400	E11
chr6	88890400	88890600	E8
chr6	88890600	88892000	E82
chr6	88892000	88892200	E74
chr6	88892200	88892400	E81
chr6	88892400	88895000	E74
chr6	88895000	88895200	E78
chr6	88895200	88899000	E74
chr6	88899000	88899200	E72
chr6	88899200	88901400	E74
chr6	88901400	88901800	E46
chr6	88901800	88904200	E74
chr6	88904200	88904400	E48
chr6	88904400	88904600	E45
chr6	88904600	88904800	E82
chr6	88904800	88905000	E13
chr6	88905000	88905400	E82
chr6	88905400	88905600	E48
chr6	88905600	88906000	E74
chr6	88906000	88906200	E76
chr6	88906200	88906400	E79
chr6	88906400	88909400	E74
chr6	88909400	88909600	E75
chr6	88909600	88909800	E74
chr6	88909800	88910200	E48
chr6	88910200	88910600	E74
chr6	88910600	88910800	E49
chr6	88910800	88911400	E74
chr6	88911400	88912600	E82
chr6	88912600	88912800	E25
chr6	88912800	88915400	E74
chr6	88915400	88915600	E72
chr6	88915600	88915800	E74
chr6	88915800	88916000	E77
chr6	88916000	88917600	E74
chr6	88917600	88917800	E72
chr6	88917800	88918400	E74
chr6	88918400	88918600	E72
chr6	88918600	88920400	E74
chr6	88920400	88920600	E79
chr6	88920600	88921800	E74
chr6	88921800	88922000	E77
chr6	88922000	88924400	E74
chr6	88924400	88924600	E46
chr6	88924600	88925600	E74
chr6	88925600	88925800	E72
chr6	88925800	88929600	E74
chr6	88929600	88929800	E46
chr6	88929800	88931800	E74
chr6	88931800	88932000	E46
chr6	88932000	88932200	E74
chr6	88932200	88932400	E49
chr6	88932400	88932600	E45
chr6	88932600	88932800	E72
chr6	88932800	88936200	E74
chr6	88936200	88936400	E72
chr6	88936400	88940600	E74
chr6	88940600	88941400	E82
chr6	88941400	88941600	E25
chr6	88941600	88941800	E55
chr6	88941800	88942000	E48
chr6	88942000	88943200	E74
chr6	88943200	88943400	E13
chr6	88943400	88945800	E82
chr6	88945800	88946000	E44
chr6	88946000	88946200	E82
chr6	88946200	88946400	E13
chr6	88946400	88946600	E82
chr6	88946600	88946800	E25
chr6	88946800	88947200	E82
chr6	88947200	88947400	E13
chr6	88947400	88947600	E22
chr6	88947600	88948000	E11
chr6	88948000	88948200	E12
chr6	88948200	88948600	E82
chr6	88948600	88951600	E74
chr6	88951600	88951800	E82
chr6	88951800	88952000	E7
chr6	88952000	88953200	E82
chr6	88953200	88953400	E25
chr6	88953400	88955400	E74
chr6	88955400	88955600	E81
chr6	88955600	88955800	E78
chr6	88955800	88956000	E74
chr6	88956000	88956200	E82
chr6	88956200	88956400	E13
chr6	88956400	88956800	E82
chr6	88956800	88957000	E48
chr6	88957000	88958200	E74
chr6	88958200	88958400	E82
chr6	88958400	88958600	E13
chr6	88958600	88959000	E25
chr6	88959000	88959600	E82
chr6	88959600	88960400	E74
chr6	88960400	88960600	E78
chr6	88960600	88961000	E74
chr6	88961000	88961200	E46
chr6	88961200	88968000	E74
chr6	88968000	88968200	E78
chr6	88968200	88968800	E74
chr6	88968800	88969000	E48
chr6	88969000	88969200	E76
chr6	88969200	88970800	E74
chr6	88970800	88971000	E48
chr6	88971000	88978800	E74
chr6	88978800	88979000	E46
chr6	88979000	88988600	E74
chr6	88988600	88988800	E75
chr6	88988800	88990600	E74
chr6	88990600	88990800	E72
chr6	88990800	88991800	E74
chr6	88991800	88992000	E81
chr6	88992000	88999600	E74
chr6	88999600	88999800	E48
chr6	88999800	89000000	E56
chr6	89000000	89000200	E40
chr6	89000200	89000600	E38
chr6	89000600	89000800	E48
chr6	89000800	89002200	E74
chr6	89002200	89002400	E46
chr6	89002400	89002600	E79
chr6	89002600	89003800	E74
chr6	89003800	89004200	E84
chr6	89004200	89004400	E16
chr6	89004400	89004600	E13
chr6	89004600	89004800	E8
chr6	89004800	89005000	E27
chr6	89005000	89005200	E16
chr6	89005200	89005400	E57
chr6	89005400	89005600	E13
chr6	89005600	89007200	E55
chr6	89007200	89007400	E54
chr6	89007400	89010000	E74
chr6	89010000	89010200	E45
chr6	89010200	89011800	E74
chr6	89011800	89012000	E72
chr6	89012000	89018400	E73
chr6	89018400	89018600	E72
chr6	89018600	89020000	E74
chr6	89020000	89020200	E72
chr6	89020200	89020400	E74
chr6	89020400	89020600	E46
chr6	89020600	89022200	E74
chr6	89022200	89022400	E45
chr6	89022400	89022600	E74
chr6	89022600	89023000	E82
chr6	89023000	89023200	E13
chr6	89023200	89025000	E82
chr6	89025000	89025200	E6
chr6	89025200	89025400	E82
chr6	89025400	89025600	E5
chr6	89025600	89025800	E83
chr6	89025800	89026000	E82
chr6	89026000	89026200	E83
chr6	89026200	89026400	E12
chr6	89026400	89028000	E82
chr6	89028000	89028200	E45
chr6	89028200	89030200	E74
chr6	89030200	89030400	E48
chr6	89030400	89035200	E74
chr6	89035200	89035400	E25
chr6	89035400	89035600	E82
chr6	89035600	89035800	E74
chr6	89035800	89036000	E45
chr6	89036000	89036200	E74
chr6	89036200	89036400	E46
chr6	89036400	89038200	E74
chr6	89038200	89038400	E25
chr6	89038400	89038800	E82
chr6	89038800	89039000	E23
chr6	89039000	89039400	E74
chr6	89039400	89039600	E72
chr6	89039600	89043000	E74
chr6	89043000	89043200	E13
chr6	89043200	89043400	E82
chr6	89043400	89045800	E74
chr6	89045800	89046000	E46
chr6	89046000	89047400	E74
chr6	89047400	89047600	E71
chr6	89047600	89047800	E74
chr6	89047800	89048200	E82
chr6	89048200	89048400	E5
chr6	89048400	89048600	E49
chr6	89048600	89048800	E44
chr6	89048800	89052000	E74
chr6	89052000	89052200	E13
chr6	89052200	89052600	E82
chr6	89052600	89053400	E74
chr6	89053400	89053600	E44
chr6	89053600	89053800	E45
chr6	89053800	89057200	E74
chr6	89057200	89057400	E48
chr6	89057400	89059800	E74
chr6	89059800	89060000	E48
chr6	89060000	89060200	E72
chr6	89060200	89060600	E74
chr6	89060600	89060800	E72
chr6	89060800	89061400	E74
chr6	89061400	89061600	E46
chr6	89061600	89062600	E74
chr6	89062600	89062800	E45
chr6	89062800	89067400	E74
chr6	89067400	89067600	E48
chr6	89067600	89067800	E45
chr6	89067800	89068000	E48
chr6	89068000	89070400	E74
chr6	89070400	89070600	E46
chr6	89070600	89072600	E74
chr6	89072600	89072800	E48
chr6	89072800	89073600	E82
chr6	89073600	89073800	E13
chr6	89073800	89074600	E82
chr6	89074600	89075000	E74
chr6	89075000	89075400	E72
chr6	89075400	89076800	E74
chr6	89076800	89077000	E25
chr6	89077000	89078400	E74
chr6	89078400	89078600	E46
chr6	89078600	89080200	E74
chr6	89080200	89080400	E72
chr6	89080400	89081600	E74
chr6	89081600	89081800	E72
chr6	89081800	89082000	E78
chr6	89082000	89084400	E74
chr6	89084400	89084600	E72
chr6	89084600	89084800	E74
chr6	89084800	89085000	E72
chr6	89085000	89086600	E74
chr6	89086600	89086800	E72
chr6	89086800	89090800	E74
chr6	89090800	89091200	E82
chr6	89091200	89091400	E6
chr6	89091400	89091600	E82
chr6	89091600	89094200	E74
chr6	89094200	89094600	E72
chr6	89094600	89095000	E74
chr6	89095000	89095200	E77
chr6	89095200	89097000	E74
chr6	89097000	89097200	E72
chr6	89097200	89102200	E74
chr6	89102200	89102400	E44
chr6	89102400	89104200	E74
chr6	89104200	89104400	E45
chr6	89104400	89105000	E74
chr6	89105000	89105200	E46
chr6	89105200	89105600	E82
chr6	89105600	89105800	E7
chr6	89105800	89106000	E6
chr6	89106000	89107000	E82
chr6	89107000	89110400	E74
chr6	89110400	89110600	E48
chr6	89110600	89111200	E74
chr6	89111200	89111400	E77
chr6	89111400	89111800	E74
chr6	89111800	89112000	E72
chr6	89112000	89115800	E74
chr6	89115800	89116000	E72
chr6	89116000	89116600	E74
chr6	89116600	89116800	E82
chr6	89116800	89117000	E76
chr6	89117000	89120800	E74
chr6	89120800	89121200	E72
chr6	89121200	89127200	E73
chr6	89127200	89127400	E47
chr6	89127400	89130200	E73
chr6	89130200	89130400	E72
chr6	89130400	89131400	E74
chr6	89131400	89131600	E72
chr6	89131600	89133200	E74
chr6	89133200	89133400	E48
chr6	89133400	89133600	E25
chr6	89133600	89135400	E74
chr6	89135400	89135600	E71
chr6	89135600	89136400	E74
chr6	89136400	89136600	E44
chr6	89136600	89136800	E7
chr6	89136800	89137000	E13
chr6	89137000	89137200	E82
chr6	89137200	89137400	E13
chr6	89137400	89137600	E16
chr6	89137600	89137800	E58
chr6	89137800	89138000	E16
chr6	89138000	89138200	E57
chr6	89138200	89138400	E68
chr6	89138400	89138600	E15
chr6	89138600	89139000	E16
chr6	89139000	89139200	E54
chr6	89139200	89139400	E84
chr6	89139400	89141400	E74
chr6	89141400	89141600	E82
chr6	89141600	89141800	E77
chr6	89141800	89142000	E72
chr6	89142000	89142400	E74
chr6	89142400	89142600	E46
chr6	89142600	89142800	E45
chr6	89142800	89143000	E74
chr6	89143000	89143200	E46
chr6	89143200	89149000	E74
chr6	89149000	89149200	E48
chr6	89149200	89149600	E38
chr6	89149600	89150400	E82
chr6	89150400	89150600	E39
chr6	89150600	89150800	E82
chr6	89150800	89151000	E38
chr6	89151000	89151400	E82
chr6	89151400	89151600	E44
chr6	89151600	89151800	E6
chr6	89151800	89152200	E12
chr6	89152200	89152400	E68
chr6	89152400	89152800	E62
chr6	89152800	89153000	E69
chr6	89153000	89153400	E1
chr6	89153400	89153600	E60
chr6	89153600	89153800	E17
chr6	89153800	89154000	E69
chr6	89154000	89154600	E10
chr6	89154600	89155600	E9
chr6	89155600	89155800	E7
chr6	89155800	89156000	E13
chr6	89156000	89156200	E82
chr6	89156200	89156400	E6
chr6	89156400	89156600	E7
chr6	89156600	89156800	E13
chr6	89156800	89157000	E82
chr6	89157000	89157200	E13
chr6	89157200	89157600	E44
chr6	89157600	89157800	E82
chr6	89157800	89158000	E13
chr6	89158000	89159600	E82
chr6	89159600	89159800	E13
chr6	89159800	89160200	E82
chr6	89160200	89160400	E72
chr6	89160400	89162000	E74
chr6	89162000	89162200	E25
chr6	89162200	89162400	E48
chr6	89162400	89163400	E74
chr6	89163400	89163600	E45
chr6	89163600	89163800	E48
chr6	89163800	89164800	E82
chr6	89164800	89165000	E25
chr6	89165000	89165200	E38
chr6	89165200	89165600	E82
chr6	89165600	89165800	E74
chr6	89165800	89166000	E72
chr6	89166000	89168400	E74
chr6	89168400	89168600	E79
chr6	89168600	89168800	E46
chr6	89168800	89169200	E74
chr6	89169200	89169400	E72
chr6	89169400	89172000	E74
chr6	89172000	89172200	E13
chr6	89172200	89173000	E82
chr6	89173000	89173200	E44
chr6	89173200	89176000	E74
chr6	89176000	89176200	E46
chr6	89176200	89178800	E74
chr6	89178800	89179000	E45
chr6	89179000	89179600	E74
chr6	89179600	89179800	E45
chr6	89179800	89182400	E74
chr6	89182400	89182800	E45
chr6	89182800	89183000	E74
chr6	89183000	89183200	E46
chr6	89183200	89184800	E74
chr6	89184800	89185000	E46
chr6	89185000	89185400	E74
chr6	89185400	89185600	E44
chr6	89185600	89185800	E7
chr6	89185800	89186000	E82
chr6	89186000	89186200	E44
chr6	89186200	89187400	E74
chr6	89187400	89187600	E72
chr6	89187600	89188800	E74
chr6	89188800	89189000	E48
chr6	89189000	89189600	E74
chr6	89189600	89189800	E46
chr6	89189800	89190400	E74
chr6	89190400	89190600	E76
chr6	89190600	89190800	E74
chr6	89190800	89191400	E82
chr6	89191400	89191600	E13
chr6	89191600	89191800	E41
chr6	89191800	89192000	E66
chr6	89192000	89192200	E41
chr6	89192200	89192400	E8
chr6	89192400	89192600	E7
chr6	89192600	89195000	E82
chr6	89195000	89195200	E6
chr6	89195200	89195400	E7
chr6	89195400	89195600	E6
chr6	89195600	89195800	E82
chr6	89195800	89196000	E7
chr6	89196000	89196200	E13
chr6	89196200	89196400	E8
chr6	89196400	89196600	E82
chr6	89196600	89196800	E13
chr6	89196800	89197200	E82
chr6	89197200	89197400	E13
chr6	89197400	89197600	E56
chr6	89197600	89197800	E44
chr6	89197800	89198000	E13
chr6	89198000	89198200	E8
chr6	89198200	89198400	E3
chr6	89198400	89199400	E65
chr6	89199400	89199600	E69
chr6	89199600	89199800	E10
chr6	89199800	89200400	E2
chr6	89200400	89200600	E9
chr6	89200600	89200800	E4
chr6	89200800	89201000	E12
chr6	89201000	89201400	E14
chr6	89201400	89201600	E11
chr6	89201600	89201800	E10
chr6	89201800	89202000	E9
chr6	89202000	89202200	E11
chr6	89202200	89202600	E14
chr6	89202600	89202800	E10
chr6	89202800	89203000	E14
chr6	89203000	89203200	E65
chr6	89203200	89203800	E64
chr6	89203800	89204200	E85
chr6	89204200	89204400	E20
chr6	89204400	89204600	E85
chr6	89204600	89205200	E67
chr6	89205200	89205800	E1
chr6	89205800	89206200	E10
chr6	89206200	89206600	E11
chr6	89206600	89206800	E13
chr6	89206800	89207200	E7
chr6	89207200	89207400	E50
chr6	89207400	89207600	E12
chr6	89207600	89207800	E13
chr6	89207800	89208000	E6
chr6	89208000	89208800	E12
chr6	89208800	89209200	E9
chr6	89209200	89209400	E65
chr6	89209400	89209600	E1
chr6	89209600	89209800	E65
chr6	89209800	89210200	E67
chr6	89210200	89210600	E1
chr6	89210600	89210800	E3
chr6	89210800	89211000	E9
chr6	89211000	89211200	E12
chr6	89211200	89211400	E82
chr6	89211400	89211600	E13
chr6	89211600	89211800	E12
chr6	89211800	89212000	E13
chr6	89212000	89212400	E12
chr6	89212400	89212600	E82
chr6	89212600	89212800	E13
chr6	89212800	89213200	E82
chr6	89213200	89213600	E13
chr6	89213600	89214200	E82
chr6	89214200	89214400	E46
chr6	89214400	89214600	E82
chr6	89214600	89215400	E13
chr6	89215400	89215800	E82
chr6	89215800	89216000	E6
chr6	89216000	89217000	E82
chr6	89217000	89217200	E38
chr6	89217200	89217400	E82
chr6	89217400	89217600	E6
chr6	89217600	89218400	E82
chr6	89218400	89218600	E72
chr6	89218600	89218800	E44
chr6	89218800	89219000	E5
chr6	89219000	89219200	E7
chr6	89219200	89219800	E82
chr6	89219800	89220000	E25
chr6	89220000	89221200	E74
chr6	89221200	89221400	E48
chr6	89221400	89221600	E45
chr6	89221600	89222600	E74
chr6	89222600	89223000	E45
chr6	89223000	89223400	E82
chr6	89223400	89223600	E13
chr6	89223600	89223800	E39
chr6	89223800	89224000	E82
chr6	89224000	89224200	E13
chr6	89224200	89224400	E74
chr6	89224400	89224600	E72
chr6	89224600	89227000	E74
chr6	89227000	89227200	E72
chr6	89227200	89227600	E74
chr6	89227600	89227800	E13
chr6	89227800	89228200	E82
chr6	89228200	89228400	E7
chr6	89228400	89229000	E82
chr6	89229000	89229200	E39
chr6	89229200	89229400	E56
chr6	89229400	89229600	E12
chr6	89229600	89229800	E40
chr6	89229800	89230000	E50
chr6	89230000	89230400	E44
chr6	89230400	89230800	E82
chr6	89230800	89231000	E6
chr6	89231000	89233200	E74
chr6	89233200	89233400	E72
chr6	89233400	89234600	E74
chr6	89234600	89234800	E72
chr6	89234800	89236800	E74
chr6	89236800	89237000	E48
chr6	89237000	89237400	E74
chr6	89237400	89237600	E72
chr6	89237600	89237800	E46
chr6	89237800	89239000	E74
chr6	89239000	89239200	E46
chr6	89239200	89240200	E74
chr6	89240200	89240400	E79
chr6	89240400	89241400	E74
chr6	89241400	89241600	E48
chr6	89241600	89242000	E82
chr6	89242000	89242200	E13
chr6	89242200	89243400	E82
chr6	89243400	89243800	E44
chr6	89243800	89244400	E82
chr6	89244400	89244600	E44
chr6	89244600	89244800	E82
chr6	89244800	89245000	E40
chr6	89245000	89245200	E6
chr6	89245200	89245400	E8
chr6	89245400	89245600	E70
chr6	89245600	89245800	E8
chr6	89245800	89246000	E4
chr6	89246000	89246800	E5
chr6	89246800	89247000	E34
chr6	89247000	89247200	E6
chr6	89247200	89247600	E82
chr6	89247600	89248000	E48
chr6	89248000	89248200	E71
chr6	89248200	89248600	E74
chr6	89248600	89248800	E46
chr6	89248800	89249000	E48
chr6	89249000	89251600	E74
chr6	89251600	89251800	E72
chr6	89251800	89252600	E74
chr6	89252600	89252800	E72
chr6	89252800	89253200	E74
chr6	89253200	89253400	E46
chr6	89253400	89255000	E74
chr6	89255000	89255200	E46
chr6	89255200	89255400	E34
chr6	89255400	89255600	E35
chr6	89255600	89255800	E42
chr6	89255800	89256000	E57
chr6	89256000	89256200	E35
chr6	89256200	89256400	E36
chr6	89256400	89256600	E48
chr6	89256600	89257000	E74
chr6	89257000	89257200	E48
chr6	89257200	89257400	E55
chr6	89257400	89257600	E54
chr6	89257600	89258200	E55
chr6	89258200	89258400	E48
chr6	89258400	89259000	E55
chr6	89259000	89259600	E54
chr6	89259600	89259800	E38
chr6	89259800	89260200	E84
chr6	89260200	89260800	E74
chr6	89260800	89261200	E48
chr6	89261200	89263600	E74
chr6	89263600	89263800	E38
chr6	89263800	89264000	E39
chr6	89264000	89264400	E82
chr6	89264400	89264600	E45
chr6	89264600	89265400	E74
chr6	89265400	89265600	E45
chr6	89265600	89265800	E74
chr6	89265800	89266600	E55
chr6	89266600	89267000	E13
chr6	89267000	89267200	E55
chr6	89267200	89267400	E36
chr6	89267400	89267600	E38
chr6	89267600	89267800	E48
chr6	89267800	89269000	E74
chr6	89269000	89269200	E46
chr6	89269200	89270000	E74
chr6	89270000	89270200	E38
chr6	89270200	89270400	E55
chr6	89270400	89270600	E57
chr6	89270600	89270800	E59
chr6	89270800	89271000	E61
chr6	89271000	89271800	E60
chr6	89271800	89272000	E61
chr6	89272000	89272200	E62
chr6	89272200	89272400	E57
chr6	89272400	89272600	E56
chr6	89272600	89272800	E54
chr6	89272800	89273200	E13
chr6	89273200	89273400	E38
chr6	89273400	89273600	E13
chr6	89273600	89274800	E74
chr6	89274800	89275000	E48
chr6	89275000	89275400	E55
chr6	89275400	89275600	E53
chr6	89275600	89275800	E52
chr6	89275800	89276000	E57
chr6	89276000	89276400	E58
chr6	89276400	89276600	E59
chr6	89276600	89276800	E61
chr6	89276800	89277000	E58
chr6	89277000	89277200	E68
chr6	89277200	89277800	E62
chr6	89277800	89278000	E58
chr6	89278000	89278200	E57
chr6	89278200	89278400	E84
chr6	89278400	89278600	E53
chr6	89278600	89278800	E52
chr6	89278800	89279000	E44
chr6	89279000	89279200	E55
chr6	89279200	89280400	E74
chr6	89280400	89280600	E13
chr6	89280600	89280800	E38
chr6	89280800	89281200	E82
chr6	89281200	89281600	E74
chr6	89281600	89281800	E77
chr6	89281800	89282000	E16
chr6	89282000	89282200	E37
chr6	89282200	89282400	E8
chr6	89282400	89282600	E13
chr6	89282600	89282800	E38
chr6	89282800	89283000	E8
chr6	89283000	89283600	E82
chr6	89283600	89283800	E48
chr6	89283800	89285400	E74
chr6	89285400	89285600	E48
chr6	89285600	89286800	E74
chr6	89286800	89287000	E72
chr6	89287000	89289400	E74
chr6	89289400	89289600	E81
chr6	89289600	89290600	E74
chr6	89290600	89290800	E48
chr6	89290800	89291600	E74
chr6	89291600	89291800	E72
chr6	89291800	89294000	E74
chr6	89294000	89294200	E46
chr6	89294200	89295800	E74
chr6	89295800	89296000	E13
chr6	89296000	89296400	E55
chr6	89296400	89296600	E48
chr6	89296600	89296800	E74
chr6	89296800	89297000	E75
chr6	89297000	89297200	E48
chr6	89297200	89297400	E55
chr6	89297400	89297600	E54
chr6	89297600	89297800	E55
chr6	89297800	89298000	E36
chr6	89298000	89298200	E55
chr6	89298200	89298400	E54
chr6	89298400	89298600	E56
chr6	89298600	89298800	E54
chr6	89298800	89299200	E53
chr6	89299200	89299400	E52
chr6	89299400	89300000	E58
chr6	89300000	89300200	E42
chr6	89300200	89300400	E58
chr6	89300400	89300600	E59
chr6	89300600	89300800	E42
chr6	89300800	89301000	E52
chr6	89301000	89301200	E36
chr6	89301200	89301400	E53
chr6	89301400	89302800	E55
chr6	89302800	89303000	E53
chr6	89303000	89303200	E37
chr6	89303200	89303600	E38
chr6	89303600	89303800	E55
chr6	89303800	89304600	E74
chr6	89304600	89304800	E48
chr6	89304800	89305600	E74
chr6	89305600	89305800	E45
chr6	89305800	89307000	E74
chr6	89307000	89307200	E48
chr6	89307200	89308600	E74
chr6	89308600	89308800	E49
chr6	89308800	89309000	E38
chr6	89309000	89309200	E16
chr6	89309200	89309400	E57
chr6	89309400	89309600	E56
chr6	89309600	89309800	E15
chr6	89309800	89310000	E57
chr6	89310000	89310200	E58
chr6	89310200	89310400	E40
chr6	89310400	89310600	E38
chr6	89310600	89310800	E13
chr6	89310800	89311000	E82
chr6	89311000	89311200	E13
chr6	89311200	89311400	E82
chr6	89311400	89311600	E13
chr6	89311600	89312600	E82
chr6	89312600	89312800	E13
chr6	89312800	89313200	E82
chr6	89313200	89313400	E76
chr6	89313400	89313600	E48
chr6	89313600	89314000	E82
chr6	89314000	89314200	E13
chr6	89314200	89314800	E82
chr6	89314800	89315000	E13
chr6	89315000	89316200	E82
chr6	89316200	89316400	E13
chr6	89316400	89316600	E82
chr6	89316600	89316800	E13
chr6	89316800	89317200	E82
chr6	89317200	89317400	E13
chr6	89317400	89317600	E38
chr6	89317600	89317800	E82
chr6	89317800	89318000	E44
chr6	89318000	89318200	E48
chr6	89318200	89318400	E82
chr6	89318400	89318600	E56
chr6	89318600	89318800	E16
chr6	89318800	89319000	E56
chr6	89319000	89319200	E13
chr6	89319200	89319400	E55
chr6	89319400	89319600	E36
chr6	89319600	89319800	E38
chr6	89319800	89320000	E82
chr6	89320000	89320200	E13
chr6	89320200	89320600	E82
chr6	89320600	89320800	E13
chr6	89320800	89321200	E82
chr6	89321200	89321400	E56
chr6	89321400	89322800	E15
chr6	89322800	89323400	E68
chr6	89323400	89323600	E14
chr6	89323600	89324200	E68
chr6	89324200	89324400	E14
chr6	89324400	89325400	E68
chr6	89325400	89326200	E62
chr6	89326200	89326400	E68
chr6	89326400	89326600	E62
chr6	89326600	89326800	E59
chr6	89326800	89327000	E62
chr6	89327000	89327600	E68
chr6	89327600	89327800	E15
chr6	89327800	89328000	E68
chr6	89328000	89328400	E15
chr6	89328400	89328600	E57
chr6	89328600	89328800	E15
chr6	89328800	89329000	E57
chr6	89329000	89329400	E16
chr6	89329400	89329600	E84
chr6	89329600	89329800	E56
chr6	89329800	89330200	E13
chr6	89330200	89330600	E82
chr6	89330600	89330800	E7
chr6	89330800	89331000	E13
chr6	89331000	89331200	E56
chr6	89331200	89331400	E15
chr6	89331400	89331600	E38
chr6	89331600	89331800	E48
chr6	89331800	89332200	E56
chr6	89332200	89332400	E13
chr6	89332400	89332600	E36
chr6	89332600	89332800	E48
chr6	89332800	89333000	E7
chr6	89333000	89333200	E12
chr6	89333200	89333400	E13
chr6	89333400	89333600	E16
chr6	89333600	89333800	E48
chr6	89333800	89334000	E13
chr6	89334000	89334200	E82
chr6	89334200	89334400	E48
chr6	89334400	89334600	E56
chr6	89334600	89334800	E82
chr6	89334800	89335000	E13
chr6	89335000	89335400	E82
chr6	89335400	89335600	E13
chr6	89335600	89335800	E82
chr6	89335800	89336000	E13
chr6	89336000	89336400	E82
chr6	89336400	89336600	E25
chr6	89336600	89337000	E82
chr6	89337000	89337200	E25
chr6	89337200	89337400	E82
chr6	89337400	89337600	E16
chr6	89337600	89338000	E13
chr6	89338000	89338200	E57
chr6	89338200	89338400	E16
chr6	89338400	89338600	E15
chr6	89338600	89339000	E68
chr6	89339000	89339200	E40
chr6	89339200	89339400	E43
chr6	89339400	89339600	E62
chr6	89339600	89339800	E41
chr6	89339800	89340400	E66
chr6	89340400	89340600	E59
chr6	89340600	89340800	E15
chr6	89340800	89341000	E68
chr6	89341000	89341200	E66
chr6	89341200	89341400	E61
chr6	89341400	89341800	E62
chr6	89341800	89342200	E66
chr6	89342200	89342400	E15
chr6	89342400	89342600	E40
chr6	89342600	89342800	E57
chr6	89342800	89343000	E16
chr6	89343000	89343200	E38
chr6	89343200	89343400	E13
chr6	89343400	89343600	E25
chr6	89343600	89343800	E48
chr6	89343800	89345400	E82
chr6	89345400	89345800	E13
chr6	89345800	89346000	E15
chr6	89346000	89346600	E16
chr6	89346600	89347000	E15
chr6	89347000	89347200	E68
chr6	89347200	89347400	E15
chr6	89347400	89347600	E57
chr6	89347600	89347800	E41
chr6	89347800	89348000	E68
chr6	89348000	89348200	E57
chr6	89348200	89348400	E16
chr6	89348400	89348600	E15
chr6	89348600	89348800	E16
chr6	89348800	89349200	E13
chr6	89349200	89349400	E16
chr6	89349400	89349600	E15
chr6	89349600	89349800	E16
chr6	89349800	89350000	E15
chr6	89350000	89350400	E68
chr6	89350400	89350600	E69
chr6	89350600	89350800	E63
chr6	89350800	89351000	E64
chr6	89351000	89352000	E85
chr6	89352000	89352200	E17
chr6	89352200	89352400	E63
chr6	89352400	89352600	E69
chr6	89352600	89353000	E14
chr6	89353000	89353200	E62
chr6	89353200	89353400	E68
chr6	89353400	89353600	E40
chr6	89353600	89353800	E13
chr6	89353800	89355800	E82
chr6	89355800	89356200	E40
chr6	89356200	89356400	E39
chr6	89356400	89356600	E38
chr6	89356600	89356800	E82
chr6	89356800	89357000	E13
chr6	89357000	89357200	E57
chr6	89357200	89357600	E58
chr6	89357600	89357800	E62
chr6	89357800	89358000	E66
chr6	89358000	89358200	E62
chr6	89358200	89358400	E15
chr6	89358400	89358600	E68
chr6	89358600	89358800	E14
chr6	89358800	89359000	E68
chr6	89359000	89359200	E66
chr6	89359200	89359400	E61
chr6	89359400	89359600	E64
chr6	89359600	89359800	E63
chr6	89359800	89360000	E64
chr6	89360000	89360200	E17
chr6	89360200	89360600	E85
chr6	89360600	89360800	E17
chr6	89360800	89361200	E64
chr6	89361200	89361400	E69
chr6	89361400	89361600	E14
chr6	89361600	89361800	E11
chr6	89361800	89362000	E9
chr6	89362000	89362200	E11
chr6	89362200	89362400	E12
chr6	89362400	89362600	E13
chr6	89362600	89362800	E82
chr6	89362800	89363000	E13
chr6	89363000	89363400	E82
chr6	89363400	89363800	E13
chr6	89363800	89364000	E23
chr6	89364000	89364200	E82
chr6	89364200	89364400	E13
chr6	89364400	89365000	E82
chr6	89365000	89365200	E7
chr6	89365200	89365400	E13
chr6	89365400	89365600	E68
chr6	89365600	89365800	E22
chr6	89365800	89366000	E12
chr6	89366000	89366200	E16
chr6	89366200	89366400	E15
chr6	89366400	89366600	E68
chr6	89366600	89366800	E62
chr6	89366800	89367000	E65
chr6	89367000	89367200	E63
chr6	89367200	89367400	E66
chr6	89367400	89367800	E65
chr6	89367800	89368000	E66
chr6	89368000	89368200	E3
chr6	89368200	89368400	E41
chr6	89368400	89368600	E15
chr6	89368600	89368800	E12
chr6	89368800	89369400	E11
chr6	89369400	89369600	E40
chr6	89369600	89369800	E39
chr6	89369800	89370000	E40
chr6	89370000	89370200	E8
chr6	89370200	89370400	E83
chr6	89370400	89370600	E12
chr6	89370600	89371200	E11
chr6	89371200	89371400	E10
chr6	89371400	89371800	E1
chr6	89371800	89372200	E65
chr6	89372200	89372600	E67
chr6	89372600	89373000	E63
chr6	89373000	89373200	E64
chr6	89373200	89373400	E1
chr6	89373400	89373600	E10
chr6	89373600	89373800	E9
chr6	89373800	89374000	E44
chr6	89374000	89375600	E74
chr6	89375600	89375800	E78
chr6	89375800	89376200	E74
chr6	89376200	89376400	E45
chr6	89376400	89377800	E74
chr6	89377800	89378000	E48
chr6	89378000	89379400	E74
chr6	89379400	89379600	E13
chr6	89379600	89379800	E82
chr6	89379800	89380000	E8
chr6	89380000	89380200	E7
chr6	89380200	89380400	E50
chr6	89380400	89380600	E4
chr6	89380600	89380800	E13
chr6	89380800	89381600	E82
chr6	89381600	89381800	E25
chr6	89381800	89382200	E82
chr6	89382200	89382400	E35
chr6	89382400	89382600	E54
chr6	89382600	89382800	E37
chr6	89382800	89384200	E82
chr6	89384200	89384400	E6
chr6	89384400	89384600	E44
chr6	89384600	89385000	E35
chr6	89385000	89385400	E56
chr6	89385400	89386200	E82
chr6	89386200	89386400	E13
chr6	89386400	89392400	E74
chr6	89392400	89392600	E38
chr6	89392600	89392800	E55
chr6	89392800	89393000	E38
chr6	89393000	89393200	E84
chr6	89393200	89393400	E54
chr6	89393400	89393600	E36
chr6	89393600	89393800	E55
chr6	89393800	89394000	E77
chr6	89394000	89398000	E74
chr6	89398000	89398200	E44
chr6	89398200	89399000	E74
chr6	89399000	89399200	E46
chr6	89399200	89399800	E82
chr6	89399800	89400000	E16
chr6	89400000	89400200	E13
chr6	89400200	89400400	E82
chr6	89400400	89400600	E75
chr6	89400600	89400800	E74
chr6	89400800	89401000	E45
chr6	89401000	89401200	E13
chr6	89401200	89401400	E82
chr6	89401400	89401600	E16
chr6	89401600	89402600	E82
chr6	89402600	89402800	E25
chr6	89402800	89403000	E82
chr6	89403000	89403200	E25
chr6	89403200	89403600	E82
chr6	89403600	89403800	E25
chr6	89403800	89404000	E82
chr6	89404000	89404200	E7
chr6	89404200	89404400	E82
chr6	89404400	89404600	E13
chr6	89404600	89404800	E82
chr6	89404800	89405000	E25
chr6	89405000	89408200	E74
chr6	89408200	89408800	E82
chr6	89408800	89409000	E8
chr6	89409000	89409400	E13
chr6	89409400	89409600	E4
chr6	89409600	89409800	E5
chr6	89409800	89410000	E12
chr6	89410000	89410200	E25
chr6	89410200	89412200	E82
chr6	89412200	89412400	E13
chr6	89412400	89413600	E82
chr6	89413600	89413800	E38
chr6	89413800	89414000	E8
chr6	89414000	89414200	E12
chr6	89414200	89414400	E14
chr6	89414400	89414600	E65
chr6	89414600	89414800	E64
chr6	89414800	89415400	E67
chr6	89415400	89415600	E65
chr6	89415600	89415800	E69
chr6	89415800	89416000	E65
chr6	89416000	89416200	E69
chr6	89416200	89416400	E14
chr6	89416400	89416600	E15
chr6	89416600	89416800	E68
chr6	89416800	89417000	E14
chr6	89417000	89417200	E68
chr6	89417200	89417400	E57
chr6	89417400	89417600	E15
chr6	89417600	89417800	E13
chr6	89417800	89418000	E16
chr6	89418000	89418200	E15
chr6	89418200	89418400	E14
chr6	89418400	89418800	E22
chr6	89418800	89419400	E13
chr6	89419400	89419600	E16
chr6	89419600	89419800	E22
chr6	89419800	89420000	E16
chr6	89420000	89420200	E56
chr6	89420200	89420400	E22
chr6	89420400	89420600	E16
chr6	89420600	89421000	E82
chr6	89421000	89421200	E83
chr6	89421200	89421400	E16
chr6	89421400	89421600	E83
chr6	89421600	89422000	E16
chr6	89422000	89422400	E56
chr6	89422400	89422600	E84
chr6	89422600	89423400	E16
chr6	89423400	89423800	E13
chr6	89423800	89424000	E12
chr6	89424000	89424200	E13
chr6	89424200	89424400	E82
chr6	89424400	89424600	E13
chr6	89424600	89425000	E12
chr6	89425000	89425200	E82
chr6	89425200	89425400	E13
chr6	89425400	89425600	E7
chr6	89425600	89426000	E82
chr6	89426000	89426200	E48
chr6	89426200	89426400	E34
chr6	89426400	89426600	E44
chr6	89426600	89426800	E7
chr6	89426800	89427000	E13
chr6	89427000	89427600	E82
chr6	89427600	89427800	E13
chr6	89427800	89428000	E45
chr6	89428000	89428200	E82
chr6	89428200	89428400	E56
chr6	89428400	89428600	E82
chr6	89428600	89428800	E25
chr6	89428800	89429000	E48
chr6	89429000	89430200	E82
chr6	89430200	89430400	E13
chr6	89430400	89431200	E74
chr6	89431200	89431600	E84
chr6	89431600	89432000	E82
chr6	89432000	89432200	E25
chr6	89432200	89433200	E74
chr6	89433200	89433400	E48
chr6	89433400	89433800	E82
chr6	89433800	89434000	E38
chr6	89434000	89434200	E13
chr6	89434200	89434600	E16
chr6	89434600	89434800	E62
chr6	89434800	89435200	E69
chr6	89435200	89435400	E61
chr6	89435400	89435600	E64
chr6	89435600	89435800	E17
chr6	89435800	89436000	E14
chr6	89436000	89436600	E15
chr6	89436600	89436800	E16
chr6	89436800	89437200	E84
chr6	89437200	89437600	E16
chr6	89437600	89438400	E84
chr6	89438400	89438600	E55
chr6	89438600	89438800	E44
chr6	89438800	89439000	E72
chr6	89439000	89440000	E74
chr6	89440000	89440400	E82
chr6	89440400	89440600	E13
chr6	89440600	89441000	E12
chr6	89441000	89441600	E83
chr6	89441600	89441800	E23
chr6	89441800	89442000	E9
chr6	89442000	89442400	E10
chr6	89442400	89442600	E66
chr6	89442600	89442800	E1
chr6	89442800	89443000	E65
chr6	89443000	89443200	E43
chr6	89443200	89443400	E22
chr6	89443400	89443600	E70
chr6	89443600	89443800	E18
chr6	89443800	89444400	E70
chr6	89444400	89444600	E18
chr6	89444600	89444800	E70
chr6	89444800	89445000	E16
chr6	89445000	89445200	E13
chr6	89445200	89445800	E82
chr6	89445800	89446200	E13
chr6	89446200	89448400	E74
chr6	89448400	89448600	E44
chr6	89448600	89448800	E35
chr6	89448800	89449200	E84
chr6	89449200	89449400	E55
chr6	89449400	89452000	E74
chr6	89452000	89452200	E25
chr6	89452200	89452600	E54
chr6	89452600	89453000	E55
chr6	89453000	89453200	E35
chr6	89453200	89453400	E38
chr6	89453400	89453600	E39
chr6	89453600	89453800	E44
chr6	89453800	89454000	E38
chr6	89454000	89454200	E82
chr6	89454200	89455400	E74
chr6	89455400	89455800	E48
chr6	89455800	89458800	E74
chr6	89458800	89459800	E82
chr6	89459800	89460000	E25
chr6	89460000	89460200	E48
chr6	89460200	89461000	E74
chr6	89461000	89462200	E82
chr6	89462200	89462400	E25
chr6	89462400	89463000	E82
chr6	89463000	89463200	E7
chr6	89463200	89464000	E82
chr6	89464000	89464200	E13
chr6	89464200	89464400	E48
chr6	89464400	89466000	E74
chr6	89466000	89466200	E48
chr6	89466200	89466400	E56
chr6	89466400	89466800	E82
chr6	89466800	89467000	E8
chr6	89467000	89467400	E82
chr6	89467400	89467600	E13
chr6	89467600	89468400	E82
chr6	89468400	89468600	E25
chr6	89468600	89469000	E16
chr6	89469000	89469200	E25
chr6	89469200	89469400	E22
chr6	89469400	89469800	E18
chr6	89469800	89470200	E17
chr6	89470200	89470400	E20
chr6	89470400	89470600	E21
chr6	89470600	89470800	E17
chr6	89470800	89471200	E63
chr6	89471200	89471600	E64
chr6	89471600	89472000	E67
chr6	89472000	89472200	E17
chr6	89472200	89472400	E14
chr6	89472400	89472600	E17
chr6	89472600	89473000	E63
chr6	89473000	89473400	E61
chr6	89473400	89473600	E62
chr6	89473600	89473800	E58
chr6	89473800	89474200	E57
chr6	89474200	89474600	E84
chr6	89474600	89474800	E16
chr6	89474800	89475000	E56
chr6	89475000	89475200	E15
chr6	89475200	89475400	E58
chr6	89475400	89475600	E57
chr6	89475600	89475800	E15
chr6	89475800	89476000	E16
chr6	89476000	89476200	E15
chr6	89476200	89476400	E58
chr6	89476400	89476600	E16
chr6	89476600	89476800	E57
chr6	89476800	89477000	E58
chr6	89477000	89477200	E57
chr6	89477200	89477400	E15
chr6	89477400	89478200	E57
chr6	89478200	89478400	E56
chr6	89478400	89478600	E53
chr6	89478600	89479000	E55
chr6	89479000	89479200	E44
chr6	89479200	89479400	E13
chr6	89479400	89481200	E82
chr6	89481200	89481400	E13
chr6	89481400	89481600	E7
chr6	89481600	89481800	E44
chr6	89481800	89482000	E45
chr6	89482000	89482200	E74
chr6	89482200	89482400	E82
chr6	89482400	89482600	E72
chr6	89482600	89483200	E74
chr6	89483200	89483800	E82
chr6	89483800	89484000	E13
chr6	89484000	89484400	E82
chr6	89484400	89484600	E25
chr6	89484600	89484800	E84
chr6	89484800	89485000	E25
chr6	89485000	89485200	E84
chr6	89485200	89485400	E57
chr6	89485400	89485600	E14
chr6	89485600	89485800	E68
chr6	89485800	89486000	E62
chr6	89486000	89486200	E42
chr6	89486200	89486400	E61
chr6	89486400	89486600	E14
chr6	89486600	89486800	E68
chr6	89486800	89487000	E42
chr6	89487000	89487200	E59
chr6	89487200	89487400	E15
chr6	89487400	89487600	E57
chr6	89487600	89487800	E40
chr6	89487800	89488000	E13
chr6	89488000	89488200	E82
chr6	89488200	89488400	E77
chr6	89488400	89488600	E82
chr6	89488600	89489000	E13
chr6	89489000	89489200	E82
chr6	89489200	89489800	E13
chr6	89489800	89490000	E15
chr6	89490000	89490400	E14
chr6	89490400	89490600	E18
chr6	89490600	89490800	E15
chr6	89490800	89491000	E14
chr6	89491000	89491200	E15
chr6	89491200	89491400	E13
chr6	89491400	89495400	E82
chr6	89495400	89499200	E74
chr6	89499200	89499400	E25
chr6	89499400	89499800	E82
chr6	89499800	89500000	E34
chr6	89500000	89500200	E82
chr6	89500200	89500400	E40
chr6	89500400	89500600	E8
chr6	89500600	89500800	E35
chr6	89500800	89501000	E36
chr6	89501000	89501200	E35
chr6	89501200	89501400	E55
chr6	89501400	89501600	E7
chr6	89501600	89502800	E82
chr6	89502800	89503000	E25
chr6	89503000	89503800	E82
chr6	89503800	89504200	E48
chr6	89504200	89504400	E7
chr6	89504400	89504600	E35
chr6	89504600	89504800	E45
chr6	89504800	89505000	E74
chr6	89505000	89505200	E45
chr6	89505200	89506400	E74
chr6	89506400	89506600	E48
chr6	89506600	89507800	E74
chr6	89507800	89508000	E72
chr6	89508000	89508400	E74
chr6	89508400	89508600	E25
chr6	89508600	89510000	E74
chr6	89510000	89510200	E25
chr6	89510200	89512000	E74
chr6	89512000	89512200	E44
chr6	89512200	89513200	E74
chr6	89513200	89513400	E38
chr6	89513400	89513600	E82
chr6	89513600	89513800	E13
chr6	89513800	89514000	E82
chr6	89514000	89514200	E38
chr6	89514200	89515000	E82
chr6	89515000	89515200	E16
chr6	89515200	89515400	E13
chr6	89515400	89515600	E82
chr6	89515600	89515800	E48
chr6	89515800	89517400	E74
chr6	89517400	89517600	E46
chr6	89517600	89518400	E74
chr6	89518400	89518600	E75
chr6	89518600	89519200	E74
chr6	89519200	89519400	E72
chr6	89519400	89520400	E74
chr6	89520400	89520600	E13
chr6	89520600	89522000	E82
chr6	89522000	89522200	E7
chr6	89522200	89522600	E82
chr6	89522600	89522800	E13
chr6	89522800	89523000	E45
chr6	89523000	89523200	E13
chr6	89523200	89523400	E7
chr6	89523400	89523600	E6
chr6	89523600	89525000	E82
chr6	89525000	89525200	E13
chr6	89525200	89525400	E39
chr6	89525400	89526200	E82
chr6	89526200	89526400	E13
chr6	89526400	89527800	E82
chr6	89527800	89528000	E13
chr6	89528000	89529600	E74
chr6	89529600	89529800	E72
chr6	89529800	89530200	E74
chr6	89530200	89530600	E82
chr6	89530600	89530800	E25
chr6	89530800	89532400	E82
chr6	89532400	89533800	E74
chr6	89533800	89534000	E45
chr6	89534000	89534600	E82
chr6	89534600	89534800	E25
chr6	89534800	89535400	E82
chr6	89535400	89535600	E48
chr6	89535600	89535800	E38
chr6	89535800	89536400	E82
chr6	89536400	89536600	E45
chr6	89536600	89538000	E74
chr6	89538000	89538200	E48
chr6	89538200	89542600	E74
chr6	89542600	89542800	E45
chr6	89542800	89545400	E74
chr6	89545400	89545600	E48
chr6	89545600	89546000	E74
chr6	89546000	89546200	E25
chr6	89546200	89549600	E74
chr6	89549600	89550400	E82
chr6	89550400	89550600	E35
chr6	89550600	89550800	E7
chr6	89550800	89551000	E50
chr6	89551000	89551200	E6
chr6	89551200	89551600	E82
chr6	89551600	89553600	E74
chr6	89553600	89554000	E82
chr6	89554000	89554200	E13
chr6	89554200	89554400	E7
chr6	89554400	89555400	E82
chr6	89555400	89555600	E6
chr6	89555600	89555800	E7
chr6	89555800	89556000	E12
chr6	89556000	89556200	E5
chr6	89556200	89556400	E7
chr6	89556400	89556600	E82
chr6	89556600	89556800	E25
chr6	89556800	89557400	E82
chr6	89557400	89557600	E25
chr6	89557600	89559000	E74
chr6	89559000	89559200	E25
chr6	89559200	89559400	E23
chr6	89559400	89560800	E82
chr6	89560800	89561000	E25
chr6	89561000	89561400	E82
chr6	89561400	89561800	E74
chr6	89561800	89562200	E82
chr6	89562200	89562400	E25
chr6	89562400	89562600	E74
chr6	89562600	89562800	E72
chr6	89562800	89564000	E74
chr6	89564000	89564200	E25
chr6	89564200	89566400	E74
chr6	89566400	89566800	E82
chr6	89566800	89567000	E13
chr6	89567000	89568800	E82
chr6	89568800	89569000	E48
chr6	89569000	89569200	E37
chr6	89569200	89569600	E38
chr6	89569600	89569800	E48
chr6	89569800	89570000	E46
chr6	89570000	89570200	E45
chr6	89570200	89570400	E74
chr6	89570400	89570600	E72
chr6	89570600	89571000	E74
chr6	89571000	89571200	E45
chr6	89571200	89571600	E74
chr6	89571600	89571800	E45
chr6	89571800	89573200	E74
chr6	89573200	89574200	E82
chr6	89574200	89574400	E13
chr6	89574400	89574600	E12
chr6	89574600	89574800	E83
chr6	89574800	89575000	E11
chr6	89575000	89575200	E32
chr6	89575200	89575400	E13
chr6	89575400	89575600	E25
chr6	89575600	89576000	E82
chr6	89576000	89576200	E48
chr6	89576200	89577800	E82
chr6	89577800	89578000	E13
chr6	89578000	89578200	E82
chr6	89578200	89578400	E13
chr6	89578400	89578600	E12
chr6	89578600	89578800	E25
chr6	89578800	89579000	E31
chr6	89579000	89579200	E23
chr6	89579200	89579400	E40
chr6	89579400	89579600	E16
chr6	89579600	89580000	E13
chr6	89580000	89580200	E25
chr6	89580200	89580400	E84
chr6	89580400	89580600	E23
chr6	89580600	89581000	E82
chr6	89581000	89581200	E25
chr6	89581200	89582400	E82
chr6	89582400	89582600	E57
chr6	89582600	89582800	E43
chr6	89582800	89583000	E59
chr6	89583000	89583200	E69
chr6	89583200	89583400	E22
chr6	89583400	89583600	E16
chr6	89583600	89583800	E70
chr6	89583800	89584000	E51
chr6	89584000	89584400	E21
chr6	89584400	89584600	E70
chr6	89584600	89584800	E27
chr6	89584800	89585200	E25
chr6	89585200	89585400	E82
chr6	89585400	89585600	E48
chr6	89585600	89586400	E74
chr6	89586400	89586600	E46
chr6	89586600	89588600	E74
chr6	89588600	89588800	E25
chr6	89588800	89589000	E6
chr6	89589000	89590400	E82
chr6	89590400	89590600	E13
chr6	89590600	89590800	E25
chr6	89590800	89592000	E82
chr6	89592000	89592200	E7
chr6	89592200	89592400	E82
chr6	89592400	89592600	E6
chr6	89592600	89593200	E82
chr6	89593200	89593400	E25
chr6	89593400	89593600	E23
chr6	89593600	89594000	E82
chr6	89594000	89594200	E13
chr6	89594200	89594400	E82
chr6	89594400	89594800	E74
chr6	89594800	89595000	E38
chr6	89595000	89595200	E48
chr6	89595200	89602800	E74
chr6	89602800	89603000	E45
chr6	89603000	89603800	E74
chr6	89603800	89604000	E48
chr6	89604000	89604200	E55
chr6	89604200	89604400	E38
chr6	89604400	89605800	E82
chr6	89605800	89606400	E74
chr6	89606400	89606600	E48
chr6	89606600	89609800	E82
chr6	89609800	89610000	E31
chr6	89610000	89610200	E25
chr6	89610200	89610400	E38
chr6	89610400	89610600	E48
chr6	89610600	89610800	E72
chr6	89610800	89611400	E74
chr6	89611400	89611600	E44
chr6	89611600	89612000	E74
chr6	89612000	89612200	E45
chr6	89612200	89615000	E74
chr6	89615000	89616800	E82
chr6	89616800	89617000	E13
chr6	89617000	89617200	E82
chr6	89617200	89617400	E56
chr6	89617400	89617800	E13
chr6	89617800	89618400	E82
chr6	89618400	89618600	E48
chr6	89618600	89618800	E74
chr6	89618800	89619000	E48
chr6	89619000	89619400	E37
chr6	89619400	89620000	E82
chr6	89620000	89620200	E6
chr6	89620200	89621200	E74
chr6	89621200	89621600	E55
chr6	89621600	89621800	E38
chr6	89621800	89622200	E55
chr6	89622200	89622600	E38
chr6	89622600	89625000	E82
chr6	89625000	89625200	E25
chr6	89625200	89627400	E82
chr6	89627400	89627600	E45
chr6	89627600	89629400	E74
chr6	89629400	89629600	E82
chr6	89629600	89630000	E38
chr6	89630000	89630200	E55
chr6	89630200	89630400	E54
chr6	89630400	89630600	E23
chr6	89630600	89631000	E82
chr6	89631000	89631200	E13
chr6	89631200	89631400	E82
chr6	89631400	89631800	E38
chr6	89631800	89632000	E35
chr6	89632000	89632200	E48
chr6	89632200	89632600	E82
chr6	89632600	89632800	E7
chr6	89632800	89633000	E82
chr6	89633000	89633200	E75
chr6	89633200	89633800	E74
chr6	89633800	89634000	E76
chr6	89634000	89634200	E82
chr6	89634200	89634400	E13
chr6	89634400	89634600	E6
chr6	89634600	89635000	E82
chr6	89635000	89635200	E45
chr6	89635200	89636600	E74
chr6	89636600	89636800	E72
chr6	89636800	89637000	E46
chr6	89637000	89638000	E74
chr6	89638000	89638200	E45
chr6	89638200	89638400	E13
chr6	89638400	89638800	E82
chr6	89638800	89641800	E74
chr6	89641800	89642000	E25
chr6	89642000	89643600	E74
chr6	89643600	89643800	E48
chr6	89643800	89648400	E74
chr6	89648400	89648600	E25
chr6	89648600	89649000	E82
chr6	89649000	89649400	E25
chr6	89649400	89649600	E74
chr6	89649600	89649800	E46
chr6	89649800	89650000	E74
chr6	89650000	89650200	E72
chr6	89650200	89650800	E74
chr6	89650800	89651000	E48
chr6	89651000	89651200	E74
chr6	89651200	89651400	E48
chr6	89651400	89654600	E74
chr6	89654600	89654800	E45
chr6	89654800	89655000	E44
chr6	89655000	89659000	E74
chr6	89659000	89659200	E77
chr6	89659200	89659600	E74
chr6	89659600	89659800	E46
chr6	89659800	89660800	E74
chr6	89660800	89661000	E72
chr6	89661000	89662000	E74
chr6	89662000	89662400	E48
chr6	89662400	89662600	E38
chr6	89662600	89662800	E35
chr6	89662800	89663200	E82
chr6	89663200	89663400	E45
chr6	89663400	89664600	E74
chr6	89664600	89664800	E72
chr6	89664800	89665600	E74
chr6	89665600	89666000	E72
chr6	89666000	89666800	E74
chr6	89666800	89667000	E38
chr6	89667000	89667200	E45
chr6	89667200	89667800	E82
chr6	89667800	89668000	E31
chr6	89668000	89668200	E36
chr6	89668200	89668400	E55
chr6	89668400	89668600	E38
chr6	89668600	89669000	E55
chr6	89669000	89669200	E48
chr6	89669200	89669400	E55
chr6	89669400	89669600	E38
chr6	89669600	89671000	E82
chr6	89671000	89671200	E44
chr6	89671200	89671600	E82
chr6	89671600	89671800	E25
chr6	89671800	89672000	E32
chr6	89672000	89672200	E30
chr6	89672200	89672400	E26
chr6	89672400	89672600	E29
chr6	89672600	89672800	E21
chr6	89672800	89673000	E20
chr6	89673000	89673200	E19
chr6	89673200	89673400	E20
chr6	89673400	89673800	E19
chr6	89673800	89674000	E20
chr6	89674000	89674200	E29
chr6	89674200	89674400	E30
chr6	89674400	89674600	E38
chr6	89674600	89674800	E48
chr6	89674800	89675600	E74
chr6	89675600	89675800	E72
chr6	89675800	89676800	E74
chr6	89676800	89677000	E75
chr6	89677000	89677600	E74
chr6	89677600	89677800	E25
chr6	89677800	89681200	E74
chr6	89681200	89681400	E72
chr6	89681400	89681600	E49
chr6	89681600	89682800	E74
chr6	89682800	89683000	E48
chr6	89683000	89684000	E74
chr6	89684000	89684200	E72
chr6	89684200	89684600	E74
chr6	89684600	89684800	E46
chr6	89684800	89685000	E74
chr6	89685000	89685200	E55
chr6	89685200	89685400	E36
chr6	89685400	89686200	E55
chr6	89686200	89686400	E45
chr6	89686400	89690000	E74
chr6	89690000	89690200	E48
chr6	89690200	89691200	E74
chr6	89691200	89691600	E72
chr6	89691600	89692200	E74
chr6	89692200	89692400	E25
chr6	89692400	89692600	E82
chr6	89692600	89692800	E16
chr6	89692800	89693000	E39
chr6	89693000	89693400	E7
chr6	89693400	89694000	E82
chr6	89694000	89694200	E38
chr6	89694200	89694400	E55
chr6	89694400	89694600	E48
chr6	89694600	89695000	E74
chr6	89695000	89695200	E75
chr6	89695200	89696200	E74
chr6	89696200	89696400	E46
chr6	89696400	89697000	E74
chr6	89697000	89697200	E72
chr6	89697200	89700600	E74
chr6	89700600	89700800	E72
chr6	89700800	89704800	E74
chr6	89704800	89705000	E72
chr6	89705000	89705200	E74
chr6	89705200	89705400	E48
chr6	89705400	89705800	E74
chr6	89705800	89706000	E48
chr6	89706000	89706800	E74
chr6	89706800	89707000	E36
chr6	89707000	89707200	E55
chr6	89707200	89707400	E36
chr6	89707400	89707600	E49
chr6	89707600	89709000	E74
chr6	89709000	89709200	E13
chr6	89709200	89713600	E74
chr6	89713600	89713800	E48
chr6	89713800	89714000	E74
chr6	89714000	89714200	E72
chr6	89714200	89714400	E74
chr6	89714400	89714600	E45
chr6	89714600	89715800	E74
chr6	89715800	89716200	E48
chr6	89716200	89717600	E74
chr6	89717600	89718000	E55
chr6	89718000	89718200	E37
chr6	89718200	89718400	E36
chr6	89718400	89718600	E55
chr6	89718600	89718800	E74
chr6	89718800	89719000	E45
chr6	89719000	89720200	E74
chr6	89720200	89720400	E13
chr6	89720400	89720800	E74
chr6	89720800	89721000	E75
chr6	89721000	89721400	E74
chr6	89721400	89721600	E71
chr6	89721600	89724000	E74
chr6	89724000	89724200	E76
chr6	89724200	89724800	E74
chr6	89724800	89725000	E44
chr6	89725000	89725200	E72
chr6	89725200	89726600	E74
chr6	89726600	89726800	E48
chr6	89726800	89727000	E72
chr6	89727000	89727800	E74
chr6	89727800	89728000	E48
chr6	89728000	89729000	E74
chr6	89729000	89729200	E72
chr6	89729200	89730800	E74
chr6	89730800	89731000	E72
chr6	89731000	89731200	E46
chr6	89731200	89732400	E74
chr6	89732400	89732600	E46
chr6	89732600	89735600	E74
chr6	89735600	89735800	E82
chr6	89735800	89736000	E74
chr6	89736000	89736200	E45
chr6	89736200	89738200	E74
chr6	89738200	89738400	E72
chr6	89738400	89739400	E74
chr6	89739400	89739600	E76
chr6	89739600	89739800	E72
chr6	89739800	89740000	E74
chr6	89740000	89740200	E76
chr6	89740200	89742000	E74
chr6	89742000	89742200	E44
chr6	89742200	89745200	E74
chr6	89745200	89745400	E48
chr6	89745400	89746600	E74
chr6	89746600	89747400	E82
chr6	89747400	89747600	E7
chr6	89747600	89748000	E82
chr6	89748000	89751200	E74
chr6	89751200	89751400	E72
chr6	89751400	89753000	E74
chr6	89753000	89753200	E72
chr6	89753200	89754000	E74
chr6	89754000	89754200	E72
chr6	89754200	89755000	E55
chr6	89755000	89755200	E38
chr6	89755200	89755400	E37
chr6	89755400	89755600	E55
chr6	89755600	89755800	E46
chr6	89755800	89757600	E74
chr6	89757600	89757800	E48
chr6	89757800	89758600	E74
chr6	89758600	89758800	E72
chr6	89758800	89760000	E74
chr6	89760000	89760200	E72
chr6	89760200	89762600	E74
chr6	89762600	89762800	E46
chr6	89762800	89763400	E74
chr6	89763400	89763600	E71
chr6	89763600	89764600	E74
chr6	89764600	89764800	E48
chr6	89764800	89765000	E45
chr6	89765000	89766400	E74
chr6	89766400	89766600	E72
chr6	89766600	89767000	E74
chr6	89767000	89767400	E72
chr6	89767400	89771200	E74
chr6	89771200	89771400	E72
chr6	89771400	89773200	E74
chr6	89773200	89773400	E72
chr6	89773400	89775600	E74
chr6	89775600	89775800	E72
chr6	89775800	89776000	E71
chr6	89776000	89776600	E74
chr6	89776600	89776800	E45
chr6	89776800	89777000	E71
chr6	89777000	89779000	E74
chr6	89779000	89779200	E49
chr6	89779200	89779600	E74
chr6	89779600	89779800	E71
chr6	89779800	89780800	E74
chr6	89780800	89781000	E48
chr6	89781000	89781400	E74
chr6	89781400	89781600	E72
chr6	89781600	89782400	E74
chr6	89782400	89782600	E71
chr6	89782600	89784200	E74
chr6	89784200	89784400	E48
chr6	89784400	89784600	E82
chr6	89784600	89784800	E32
chr6	89784800	89786600	E74
chr6	89786600	89786800	E45
chr6	89786800	89787400	E74
chr6	89787400	89787600	E71
chr6	89787600	89788000	E74
chr6	89788000	89788200	E25
chr6	89788200	89788600	E55
chr6	89788600	89788800	E53
chr6	89788800	89789000	E42
chr6	89789000	89789400	E85
chr6	89789400	89790200	E19
chr6	89790200	89790400	E20
chr6	89790400	89790600	E21
chr6	89790600	89790800	E19
chr6	89790800	89791000	E20
chr6	89791000	89791400	E19
chr6	89791400	89791600	E20
chr6	89791600	89792200	E19
chr6	89792200	89792400	E85
chr6	89792400	89792600	E19
chr6	89792600	89792800	E20
chr6	89792800	89793000	E28
chr6	89793000	89793200	E30
chr6	89793200	89793400	E27
chr6	89793400	89793600	E33
chr6	89793600	89793800	E23
chr6	89793800	89794200	E25
chr6	89794200	89794400	E82
chr6	89794400	89794600	E23
chr6	89794600	89794800	E25
chr6	89794800	89795000	E38
chr6	89795000	89795200	E37
chr6	89795200	89795600	E55
chr6	89795600	89795800	E48
chr6	89795800	89796200	E74
chr6	89796200	89796400	E71
chr6	89796400	89797000	E74
chr6	89797000	89797200	E45
chr6	89797200	89798400	E74
chr6	89798400	89798600	E72
chr6	89798600	89798800	E74
chr6	89798800	89799000	E46
chr6	89799000	89800200	E74
chr6	89800200	89800400	E82
chr6	89800400	89800600	E25
chr6	89800600	89801000	E82
chr6	89801000	89801200	E35
chr6	89801200	89801600	E82
chr6	89801600	89801800	E44
chr6	89801800	89802000	E82
chr6	89802000	89802400	E74
chr6	89802400	89802600	E48
chr6	89802600	89803200	E82
chr6	89803200	89803400	E48
chr6	89803400	89803600	E74
chr6	89803600	89803800	E81
chr6	89803800	89807400	E74
chr6	89807400	89807800	E82
chr6	89807800	89808200	E23
chr6	89808200	89808400	E27
chr6	89808400	89808600	E33
chr6	89808600	89808800	E40
chr6	89808800	89809200	E82
chr6	89809200	89812800	E74
chr6	89812800	89813000	E72
chr6	89813000	89813200	E79
chr6	89813200	89813400	E74
chr6	89813400	89813600	E48
chr6	89813600	89813800	E74
chr6	89813800	89814000	E77
chr6	89814000	89815400	E74
chr6	89815400	89815800	E84
chr6	89815800	89816200	E54
chr6	89816200	89816400	E55
chr6	89816400	89816600	E38
chr6	89816600	89817400	E82
chr6	89817400	89817800	E74
chr6	89817800	89818000	E46
chr6	89818000	89818200	E74
chr6	89818200	89818400	E72
chr6	89818400	89818600	E44
chr6	89818600	89819400	E74
chr6	89819400	89819600	E77
chr6	89819600	89819800	E48
chr6	89819800	89821200	E74
chr6	89821200	89821400	E48
chr6	89821400	89823000	E74
chr6	89823000	89823200	E79
chr6	89823200	89823400	E74
chr6	89823400	89823600	E71
chr6	89823600	89824600	E74
chr6	89824600	89824800	E45
chr6	89824800	89825000	E77
chr6	89825000	89825200	E74
chr6	89825200	89825400	E77
chr6	89825400	89826600	E74
chr6	89826600	89826800	E44
chr6	89826800	89827000	E27
chr6	89827000	89827400	E26
chr6	89827400	89827800	E29
chr6	89827800	89828000	E30
chr6	89828000	89828200	E37
chr6	89828200	89828600	E55
chr6	89828600	89828800	E38
chr6	89828800	89829000	E82
chr6	89829000	89829200	E6
chr6	89829200	89829400	E7
chr6	89829400	89829600	E5
chr6	89829600	89830000	E50
chr6	89830000	89830400	E5
chr6	89830400	89830800	E6
chr6	89830800	89831000	E7
chr6	89831000	89831400	E82
chr6	89831400	89831600	E13
chr6	89831600	89832000	E82
chr6	89832000	89832200	E13
chr6	89832200	89832400	E82
chr6	89832400	89832600	E16
chr6	89832600	89832800	E57
chr6	89832800	89833000	E56
chr6	89833000	89833200	E13
chr6	89833200	89833600	E82
chr6	89833600	89833800	E13
chr6	89833800	89834200	E82
chr6	89834200	89834400	E48
chr6	89834400	89835000	E74
chr6	89835000	89835200	E72
chr6	89835200	89835600	E74
chr6	89835600	89835800	E72
chr6	89835800	89836000	E46
chr6	89836000	89836200	E74
chr6	89836200	89836400	E71
chr6	89836400	89840800	E74
chr6	89840800	89841600	E84
chr6	89841600	89841800	E16
chr6	89841800	89842000	E77
chr6	89842000	89842800	E74
chr6	89842800	89843000	E45
chr6	89843000	89843200	E74
chr6	89843200	89843400	E72
chr6	89843400	89846200	E74
chr6	89846200	89846400	E72
chr6	89846400	89848000	E74
chr6	89848000	89848200	E75
chr6	89848200	89848600	E74
chr6	89848600	89848800	E25
chr6	89848800	89849200	E82
chr6	89849200	89849400	E5
chr6	89849400	89849600	E6
chr6	89849600	89849800	E5
chr6	89849800	89850000	E50
chr6	89850000	89850200	E5
chr6	89850200	89850600	E50
chr6	89850600	89850800	E44
chr6	89850800	89851000	E82
chr6	89851000	89851200	E44
chr6	89851200	89851400	E46
chr6	89851400	89852200	E74
chr6	89852200	89852400	E82
chr6	89852400	89852800	E7
chr6	89852800	89853200	E82
chr6	89853200	89853400	E35
chr6	89853400	89853600	E36
chr6	89853600	89854000	E34
chr6	89854000	89854200	E43
chr6	89854200	89854400	E59
chr6	89854400	89854600	E43
chr6	89854600	89854800	E30
chr6	89854800	89855000	E51
chr6	89855000	89855200	E28
chr6	89855200	89856000	E85
chr6	89856000	89856200	E19
chr6	89856200	89856400	E20
chr6	89856400	89856600	E85
chr6	89856600	89856800	E20
chr6	89856800	89857200	E21
chr6	89857200	89857400	E28
chr6	89857400	89857600	E30
chr6	89857600	89857800	E33
chr6	89857800	89858000	E35
chr6	89858000	89858200	E32
chr6	89858200	89858400	E25
chr6	89858400	89858800	E31
chr6	89858800	89859000	E37
chr6	89859000	89859400	E55
chr6	89859400	89860000	E74
chr6	89860000	89860200	E48
chr6	89860200	89860400	E76
chr6	89860400	89860600	E46
chr6	89860600	89860800	E74
chr6	89860800	89861000	E72
chr6	89861000	89862200	E74
chr6	89862200	89863600	E82
chr6	89863600	89863800	E55
chr6	89863800	89864000	E13
chr6	89864000	89864800	E82
chr6	89864800	89866000	E74
chr6	89866000	89866200	E45
chr6	89866200	89866400	E74
chr6	89866400	89866600	E79
chr6	89866600	89866800	E74
chr6	89866800	89867000	E72
chr6	89867000	89867400	E74
chr6	89867400	89867600	E45
chr6	89867600	89867800	E55
chr6	89867800	89868400	E74
chr6	89868400	89868600	E13
chr6	89868600	89868800	E25
chr6	89868800	89869400	E55
chr6	89869400	89869600	E38
chr6	89869600	89871400	E74
chr6	89871400	89871800	E45
chr6	89871800	89873400	E74
chr6	89873400	89873800	E25
chr6	89873800	89874600	E82
chr6	89874600	89875000	E38
chr6	89875000	89875200	E31
chr6	89875200	89875400	E82
chr6	89875400	89875800	E74
chr6	89875800	89876000	E78
chr6	89876000	89876200	E74
chr6	89876200	89876600	E72
chr6	89876600	89877600	E74
chr6	89877600	89877800	E55
chr6	89877800	89878000	E13
chr6	89878000	89878400	E82
chr6	89878400	89878600	E48
chr6	89878600	89878800	E74
chr6	89878800	89879000	E81
chr6	89879000	89883200	E74
chr6	89883200	89883400	E72
chr6	89883400	89883800	E74
chr6	89883800	89884000	E25
chr6	89884000	89884600	E82
chr6	89884600	89884800	E13
chr6	89884800	89885000	E39
chr6	89885000	89885200	E44
chr6	89885200	89885400	E82
chr6	89885400	89885600	E4
chr6	89885600	89885800	E7
chr6	89885800	89886200	E82
chr6	89886200	89886400	E48
chr6	89886400	89887800	E74
chr6	89887800	89888000	E48
chr6	89888000	89889000	E74
chr6	89889000	89889200	E49
chr6	89889200	89890200	E74
chr6	89890200	89890400	E72
chr6	89890400	89891000	E74
chr6	89891000	89891200	E46
chr6	89891200	89891400	E72
chr6	89891400	89892600	E74
chr6	89892600	89892800	E72
chr6	89892800	89896000	E74
chr6	89896000	89896200	E72
chr6	89896200	89897400	E74
chr6	89897400	89897600	E76
chr6	89897600	89903400	E74
chr6	89903400	89903600	E77
chr6	89903600	89904800	E74
chr6	89904800	89905000	E48
chr6	89905000	89908000	E74
chr6	89908000	89908200	E71
chr6	89908200	89908400	E72
chr6	89908400	89909000	E74
chr6	89909000	89909200	E72
chr6	89909200	89910000	E74
chr6	89910000	89910200	E48
chr6	89910200	89911000	E74
chr6	89911000	89911200	E45
chr6	89911200	89911400	E46
chr6	89911400	89913800	E74
chr6	89913800	89914000	E48
chr6	89914000	89915400	E74
chr6	89915400	89915600	E80
chr6	89915600	89915800	E48
chr6	89915800	89916000	E77
chr6	89916000	89916200	E45
chr6	89916200	89917400	E74
chr6	89917400	89917600	E45
chr6	89917600	89919200	E74
chr6	89919200	89919400	E80
chr6	89919400	89920400	E74
chr6	89920400	89920600	E49
chr6	89920600	89924000	E74
chr6	89924000	89924200	E72
chr6	89924200	89924600	E74
chr6	89924600	89924800	E72
chr6	89924800	89925000	E49
chr6	89925000	89925200	E13
chr6	89925200	89925600	E55
chr6	89925600	89925800	E36
chr6	89925800	89926000	E37
chr6	89926000	89926200	E54
chr6	89926200	89926600	E55
chr6	89926600	89926800	E38
chr6	89926800	89927000	E55
chr6	89927000	89927400	E54
chr6	89927400	89927600	E37
chr6	89927600	89927800	E36
chr6	89927800	89928000	E54
chr6	89928000	89932200	E74
chr6	89932200	89932400	E44
chr6	89932400	89933800	E74
chr6	89933800	89934000	E45
chr6	89934000	89934200	E74
chr6	89934200	89934400	E48
chr6	89934400	89934600	E55
chr6	89934600	89934800	E48
chr6	89934800	89935000	E72
chr6	89935000	89941000	E74
chr6	89941000	89941200	E72
chr6	89941200	89943000	E74
chr6	89943000	89943200	E72
chr6	89943200	89943600	E44
chr6	89943600	89943800	E35
chr6	89943800	89944000	E38
chr6	89944000	89944200	E34
chr6	89944200	89944400	E7
chr6	89944400	89944600	E82
chr6	89944600	89944800	E7
chr6	89944800	89945200	E82
chr6	89945200	89945600	E13
chr6	89945600	89945800	E82
chr6	89945800	89946000	E71
chr6	89946000	89946200	E82
chr6	89946200	89946400	E13
chr6	89946400	89947600	E74
chr6	89947600	89947800	E46
chr6	89947800	89948000	E74
chr6	89948000	89948400	E56
chr6	89948400	89948600	E84
chr6	89948600	89948800	E52
chr6	89948800	89949000	E59
chr6	89949000	89949200	E60
chr6	89949200	89949600	E59
chr6	89949600	89949800	E61
chr6	89949800	89950000	E68
chr6	89950000	89950200	E15
chr6	89950200	89950400	E39
chr6	89950400	89950600	E13
chr6	89950600	89950800	E57
chr6	89950800	89951000	E16
chr6	89951000	89951200	E15
chr6	89951200	89951400	E68
chr6	89951400	89951600	E15
chr6	89951600	89951800	E62
chr6	89951800	89952000	E61
chr6	89952000	89953000	E63
chr6	89953000	89953400	E61
chr6	89953400	89955200	E63
chr6	89955200	89955600	E61
chr6	89955600	89955800	E69
chr6	89955800	89956000	E61
chr6	89956000	89956400	E62
chr6	89956400	89956800	E15
chr6	89956800	89957000	E40
chr6	89957000	89957200	E38
chr6	89957200	89957400	E16
chr6	89957400	89957600	E84
chr6	89957600	89957800	E16
chr6	89957800	89958000	E84
chr6	89958000	89958200	E48
chr6	89958200	89958400	E56
chr6	89958400	89958600	E48
chr6	89958600	89958800	E16
chr6	89958800	89959000	E58
chr6	89959000	89959200	E59
chr6	89959200	89959400	E62
chr6	89959400	89959600	E59
chr6	89959600	89960000	E57
chr6	89960000	89960200	E58
chr6	89960200	89960400	E52
chr6	89960400	89960600	E42
chr6	89960600	89960800	E58
chr6	89960800	89961000	E16
chr6	89961000	89961200	E13
chr6	89961200	89961400	E82
chr6	89961400	89961600	E48
chr6	89961600	89961800	E82
chr6	89961800	89962200	E84
chr6	89962200	89962400	E15
chr6	89962400	89962600	E42
chr6	89962600	89962800	E40
chr6	89962800	89963000	E62
chr6	89963000	89963400	E68
chr6	89963400	89963600	E52
chr6	89963600	89963800	E53
chr6	89963800	89964200	E16
chr6	89964200	89964400	E13
chr6	89964400	89964600	E55
chr6	89964600	89964800	E54
chr6	89964800	89965000	E35
chr6	89965000	89965400	E58
chr6	89965400	89965600	E59
chr6	89965600	89965800	E36
chr6	89965800	89966400	E55
chr6	89966400	89966600	E13
chr6	89966600	89966800	E15
chr6	89966800	89967000	E16
chr6	89967000	89967200	E13
chr6	89967200	89967400	E82
chr6	89967400	89967600	E38
chr6	89967600	89967800	E57
chr6	89967800	89968000	E68
chr6	89968000	89968200	E62
chr6	89968200	89968800	E61
chr6	89968800	89969400	E63
chr6	89969400	89971000	E61
chr6	89971000	89971200	E59
chr6	89971200	89971400	E42
chr6	89971400	89971600	E34
chr6	89971600	89971800	E52
chr6	89971800	89972200	E53
chr6	89972200	89973200	E84
chr6	89973200	89973800	E54
chr6	89973800	89974000	E52
chr6	89974000	89974200	E53
chr6	89974200	89975200	E55
chr6	89975200	89975400	E74
chr6	89975400	89975800	E48
chr6	89975800	89976000	E82
chr6	89976000	89976200	E13
chr6	89976200	89976400	E39
chr6	89976400	89976600	E13
chr6	89976600	89976800	E56
chr6	89976800	89977200	E82
chr6	89977200	89977400	E45
chr6	89977400	89977600	E76
chr6	89977600	89978000	E13
chr6	89978000	89978200	E57
chr6	89978200	89978400	E36
chr6	89978400	89978600	E34
chr6	89978600	89978800	E52
chr6	89978800	89979200	E58
chr6	89979200	89979400	E59
chr6	89979400	89979600	E58
chr6	89979600	89979800	E59
chr6	89979800	89980200	E61
chr6	89980200	89980400	E63
chr6	89980400	89980800	E64
chr6	89980800	89981200	E67
chr6	89981200	89981600	E64
chr6	89981600	89982000	E63
chr6	89982000	89982200	E61
chr6	89982200	89982400	E68
chr6	89982400	89982600	E15
chr6	89982600	89982800	E16
chr6	89982800	89983000	E57
chr6	89983000	89983200	E16
chr6	89983200	89983400	E57
chr6	89983400	89983600	E16
chr6	89983600	89983800	E57
chr6	89983800	89984000	E15
chr6	89984000	89984600	E16
chr6	89984600	89984800	E56
chr6	89984800	89985200	E16
chr6	89985200	89986200	E82
chr6	89986200	89986400	E15
chr6	89986400	89986800	E16
chr6	89986800	89987000	E57
chr6	89987000	89987200	E68
chr6	89987200	89987400	E15
chr6	89987400	89987600	E35
chr6	89987600	89987800	E41
chr6	89987800	89988000	E62
chr6	89988000	89988200	E58
chr6	89988200	89988600	E62
chr6	89988600	89988800	E58
chr6	89988800	89989000	E62
chr6	89989000	89989200	E40
chr6	89989200	89989400	E35
chr6	89989400	89989600	E56
chr6	89989600	89989800	E57
chr6	89989800	89990200	E82
chr6	89990200	89990600	E13
chr6	89990600	89990800	E82
chr6	89990800	89991000	E37
chr6	89991000	89991200	E16
chr6	89991200	89991400	E57
chr6	89991400	89991800	E59
chr6	89991800	89992000	E63
chr6	89992000	89992200	E61
chr6	89992200	89992400	E62
chr6	89992400	89992600	E7
chr6	89992600	89994000	E82
chr6	89994000	89994200	E76
chr6	89994200	89994400	E48
chr6	89994400	89994600	E55
chr6	89994600	89994800	E38
chr6	89994800	89995200	E74
chr6	89995200	89995400	E46
chr6	89995400	89995600	E74
chr6	89995600	89995800	E45
chr6	89995800	89996400	E74
chr6	89996400	89996800	E82
chr6	89996800	89997400	E84
chr6	89997400	89997600	E52
chr6	89997600	89997800	E53
chr6	89997800	89998000	E52
chr6	89998000	89998200	E53
chr6	89998200	89998400	E84
chr6	89998400	89998600	E55
chr6	89998600	89999000	E53
chr6	89999000	89999200	E36
chr6	89999200	89999400	E35
chr6	89999400	89999800	E37
```
