## Supplementary Data 2 for "Chromatin state modeling across individuals reveals global patterns of histone modifications": cell1_85_segments.bed (part 79 of 96)

```
chr6	89999800	90000000	E57
chr6	90000000	90000200	E39
chr6	90000200	90000400	E44
chr6	90000400	90000600	E45
chr6	90000600	90000800	E38
chr6	90000800	90001000	E34
chr6	90001000	90001200	E36
chr6	90001200	90001400	E49
chr6	90001400	90001600	E13
chr6	90001600	90001800	E7
chr6	90001800	90002000	E45
chr6	90002000	90003000	E82
chr6	90003000	90003200	E13
chr6	90003200	90003800	E82
chr6	90003800	90004000	E13
chr6	90004000	90004200	E16
chr6	90004200	90004400	E57
chr6	90004400	90004800	E49
chr6	90004800	90005000	E44
chr6	90005000	90005200	E62
chr6	90005200	90005400	E66
chr6	90005400	90005600	E34
chr6	90005600	90006000	E62
chr6	90006000	90007000	E61
chr6	90007000	90007200	E63
chr6	90007200	90007800	E85
chr6	90007800	90008000	E67
chr6	90008000	90008200	E85
chr6	90008200	90008400	E67
chr6	90008400	90008600	E64
chr6	90008600	90009400	E63
chr6	90009400	90009600	E61
chr6	90009600	90010000	E68
chr6	90010000	90010200	E15
chr6	90010200	90010400	E68
chr6	90010400	90010600	E13
chr6	90010600	90010800	E39
chr6	90010800	90011000	E48
chr6	90011000	90011200	E68
chr6	90011200	90011400	E57
chr6	90011400	90011600	E82
chr6	90011600	90012200	E74
chr6	90012200	90012400	E49
chr6	90012400	90012600	E56
chr6	90012600	90012800	E40
chr6	90012800	90013000	E39
chr6	90013000	90013600	E16
chr6	90013600	90013800	E14
chr6	90013800	90014000	E62
chr6	90014000	90014200	E63
chr6	90014200	90014400	E61
chr6	90014400	90014600	E69
chr6	90014600	90014800	E63
chr6	90014800	90015000	E61
chr6	90015000	90015400	E62
chr6	90015400	90015600	E16
chr6	90015600	90015800	E39
chr6	90015800	90016000	E56
chr6	90016000	90016200	E84
chr6	90016200	90016400	E16
chr6	90016400	90017000	E84
chr6	90017000	90017200	E16
chr6	90017200	90018000	E82
chr6	90018000	90018200	E13
chr6	90018200	90018400	E82
chr6	90018400	90018600	E36
chr6	90018600	90018800	E35
chr6	90018800	90019000	E38
chr6	90019000	90019200	E68
chr6	90019200	90019400	E16
chr6	90019400	90019600	E38
chr6	90019600	90020000	E35
chr6	90020000	90020200	E57
chr6	90020200	90020400	E62
chr6	90020400	90020600	E40
chr6	90020600	90021000	E59
chr6	90021000	90021200	E62
chr6	90021200	90021400	E59
chr6	90021400	90021600	E41
chr6	90021600	90022000	E62
chr6	90022000	90022200	E40
chr6	90022200	90022400	E13
chr6	90022400	90022600	E39
chr6	90022600	90022800	E57
chr6	90022800	90023000	E16
chr6	90023000	90023200	E13
chr6	90023200	90023400	E6
chr6	90023400	90023600	E7
chr6	90023600	90024600	E82
chr6	90024600	90024800	E38
chr6	90024800	90025000	E74
chr6	90025000	90025200	E48
chr6	90025200	90025400	E55
chr6	90025400	90025600	E76
chr6	90025600	90025800	E56
chr6	90025800	90026000	E48
chr6	90026000	90026200	E37
chr6	90026200	90026400	E38
chr6	90026400	90026600	E56
chr6	90026600	90026800	E48
chr6	90026800	90027000	E36
chr6	90027000	90027200	E55
chr6	90027200	90027400	E39
chr6	90027400	90027600	E56
chr6	90027600	90027800	E39
chr6	90027800	90028000	E82
chr6	90028000	90028200	E40
chr6	90028200	90028400	E16
chr6	90028400	90028600	E57
chr6	90028600	90028800	E16
chr6	90028800	90029000	E62
chr6	90029000	90029200	E61
chr6	90029200	90029600	E62
chr6	90029600	90029800	E59
chr6	90029800	90030000	E58
chr6	90030000	90030200	E16
chr6	90030200	90030400	E84
chr6	90030400	90030600	E56
chr6	90030600	90030800	E40
chr6	90030800	90031000	E62
chr6	90031000	90031200	E69
chr6	90031200	90031400	E64
chr6	90031400	90031800	E63
chr6	90031800	90032000	E64
chr6	90032000	90032200	E69
chr6	90032200	90032400	E15
chr6	90032400	90032600	E57
chr6	90032600	90033000	E58
chr6	90033000	90033400	E42
chr6	90033400	90033600	E59
chr6	90033600	90033800	E42
chr6	90033800	90034000	E58
chr6	90034000	90034200	E35
chr6	90034200	90034400	E56
chr6	90034400	90034600	E38
chr6	90034600	90034800	E55
chr6	90034800	90035000	E44
chr6	90035000	90035200	E13
chr6	90035200	90035400	E82
chr6	90035400	90035600	E13
chr6	90035600	90035800	E7
chr6	90035800	90036400	E82
chr6	90036400	90036600	E48
chr6	90036600	90036800	E7
chr6	90036800	90038200	E82
chr6	90038200	90038400	E13
chr6	90038400	90038800	E82
chr6	90038800	90039200	E13
chr6	90039200	90039400	E54
chr6	90039400	90040000	E55
chr6	90040000	90040200	E37
chr6	90040200	90040400	E36
chr6	90040400	90040600	E55
chr6	90040600	90040800	E37
chr6	90040800	90041400	E13
chr6	90041400	90041600	E25
chr6	90041600	90041800	E7
chr6	90041800	90042000	E82
chr6	90042000	90042200	E6
chr6	90042200	90042400	E13
chr6	90042400	90043000	E82
chr6	90043000	90045400	E74
chr6	90045400	90045600	E82
chr6	90045600	90045800	E56
chr6	90045800	90046000	E13
chr6	90046000	90046200	E38
chr6	90046200	90046600	E82
chr6	90046600	90047600	E74
chr6	90047600	90048000	E82
chr6	90048000	90048200	E13
chr6	90048200	90048800	E82
chr6	90048800	90049000	E7
chr6	90049000	90049200	E34
chr6	90049200	90049400	E55
chr6	90049400	90049600	E34
chr6	90049600	90049800	E62
chr6	90049800	90050000	E35
chr6	90050000	90050200	E37
chr6	90050200	90050400	E38
chr6	90050400	90050600	E37
chr6	90050600	90050800	E48
chr6	90050800	90051000	E38
chr6	90051000	90051200	E35
chr6	90051200	90051600	E55
chr6	90051600	90051800	E38
chr6	90051800	90052800	E82
chr6	90052800	90053000	E13
chr6	90053000	90053200	E6
chr6	90053200	90053400	E82
chr6	90053400	90053600	E25
chr6	90053600	90054000	E22
chr6	90054000	90054200	E60
chr6	90054200	90054400	E64
chr6	90054400	90054600	E60
chr6	90054600	90054800	E70
chr6	90054800	90055000	E42
chr6	90055000	90055200	E34
chr6	90055200	90055600	E42
chr6	90055600	90056000	E34
chr6	90056000	90056200	E31
chr6	90056200	90056400	E59
chr6	90056400	90056600	E62
chr6	90056600	90056800	E69
chr6	90056800	90057000	E25
chr6	90057000	90057200	E70
chr6	90057200	90057400	E60
chr6	90057400	90057800	E67
chr6	90057800	90058400	E64
chr6	90058400	90059400	E67
chr6	90059400	90060200	E85
chr6	90060200	90060600	E19
chr6	90060600	90060800	E20
chr6	90060800	90062400	E19
chr6	90062400	90062600	E20
chr6	90062600	90063000	E19
chr6	90063000	90063200	E85
chr6	90063200	90063600	E20
chr6	90063600	90064200	E85
chr6	90064200	90064400	E64
chr6	90064400	90064800	E63
chr6	90064800	90065000	E64
chr6	90065000	90065200	E67
chr6	90065200	90067000	E85
chr6	90067000	90067400	E19
chr6	90067400	90067800	E85
chr6	90067800	90068000	E67
chr6	90068000	90068200	E63
chr6	90068200	90068800	E64
chr6	90068800	90070000	E63
chr6	90070000	90070400	E85
chr6	90070400	90070600	E20
chr6	90070600	90071200	E85
chr6	90071200	90071400	E64
chr6	90071400	90071800	E63
chr6	90071800	90072000	E64
chr6	90072000	90072200	E63
chr6	90072200	90072400	E69
chr6	90072400	90072600	E41
chr6	90072600	90073000	E61
chr6	90073000	90073200	E63
chr6	90073200	90073400	E69
chr6	90073400	90073600	E63
chr6	90073600	90074000	E61
chr6	90074000	90074200	E63
chr6	90074200	90074400	E64
chr6	90074400	90075200	E63
chr6	90075200	90075600	E61
chr6	90075600	90076000	E63
chr6	90076000	90076400	E61
chr6	90076400	90076800	E62
chr6	90076800	90077200	E68
chr6	90077200	90077400	E14
chr6	90077400	90077600	E69
chr6	90077600	90078000	E64
chr6	90078000	90078200	E63
chr6	90078200	90078400	E64
chr6	90078400	90078800	E63
chr6	90078800	90079000	E69
chr6	90079000	90079200	E61
chr6	90079200	90079400	E62
chr6	90079400	90079800	E68
chr6	90079800	90080000	E57
chr6	90080000	90080200	E7
chr6	90080200	90080400	E13
chr6	90080400	90080600	E82
chr6	90080600	90080800	E39
chr6	90080800	90081000	E56
chr6	90081000	90081200	E16
chr6	90081200	90081400	E68
chr6	90081400	90081600	E61
chr6	90081600	90082000	E64
chr6	90082000	90082400	E85
chr6	90082400	90082600	E64
chr6	90082600	90083000	E63
chr6	90083000	90083200	E60
chr6	90083200	90083400	E62
chr6	90083400	90083800	E15
chr6	90083800	90084000	E16
chr6	90084000	90084200	E56
chr6	90084200	90084400	E35
chr6	90084400	90084600	E16
chr6	90084600	90084800	E14
chr6	90084800	90085000	E68
chr6	90085000	90085200	E63
chr6	90085200	90085400	E61
chr6	90085400	90085800	E59
chr6	90085800	90086000	E58
chr6	90086000	90086200	E52
chr6	90086200	90086400	E16
chr6	90086400	90086600	E15
chr6	90086600	90087000	E82
chr6	90087000	90087200	E48
chr6	90087200	90087400	E82
chr6	90087400	90087600	E13
chr6	90087600	90088000	E82
chr6	90088000	90088200	E84
chr6	90088200	90088400	E55
chr6	90088400	90088600	E54
chr6	90088600	90088800	E84
chr6	90088800	90089000	E54
chr6	90089000	90089400	E52
chr6	90089400	90089600	E54
chr6	90089600	90089800	E55
chr6	90089800	90090200	E84
chr6	90090200	90090400	E36
chr6	90090400	90090800	E35
chr6	90090800	90091000	E32
chr6	90091000	90091200	E16
chr6	90091200	90091400	E52
chr6	90091400	90091600	E54
chr6	90091600	90092400	E55
chr6	90092400	90092600	E54
chr6	90092600	90092800	E56
chr6	90092800	90093000	E48
chr6	90093000	90093400	E74
chr6	90093400	90093600	E84
chr6	90093600	90093800	E38
chr6	90093800	90094000	E7
chr6	90094000	90094200	E44
chr6	90094200	90094400	E42
chr6	90094400	90094600	E59
chr6	90094600	90094800	E61
chr6	90094800	90095000	E59
chr6	90095000	90095200	E60
chr6	90095200	90095400	E61
chr6	90095400	90095800	E59
chr6	90095800	90096400	E42
chr6	90096400	90096600	E43
chr6	90096600	90096800	E60
chr6	90096800	90097200	E67
chr6	90097200	90097400	E17
chr6	90097400	90097600	E63
chr6	90097600	90097800	E64
chr6	90097800	90098000	E60
chr6	90098000	90098200	E59
chr6	90098200	90098400	E42
chr6	90098400	90098600	E35
chr6	90098600	90098800	E36
chr6	90098800	90099000	E39
chr6	90099000	90099200	E55
chr6	90099200	90099400	E37
chr6	90099400	90099600	E54
chr6	90099600	90099800	E84
chr6	90099800	90100000	E56
chr6	90100000	90100200	E42
chr6	90100200	90100400	E52
chr6	90100400	90100600	E42
chr6	90100600	90100800	E54
chr6	90100800	90101000	E52
chr6	90101000	90101200	E36
chr6	90101200	90101400	E53
chr6	90101400	90101600	E54
chr6	90101600	90101800	E36
chr6	90101800	90102000	E52
chr6	90102000	90102200	E42
chr6	90102200	90102400	E58
chr6	90102400	90102600	E59
chr6	90102600	90102800	E51
chr6	90102800	90103000	E60
chr6	90103000	90103200	E61
chr6	90103200	90103400	E59
chr6	90103400	90103600	E42
chr6	90103600	90103800	E58
chr6	90103800	90104000	E57
chr6	90104000	90104200	E53
chr6	90104200	90104600	E55
chr6	90104600	90105000	E53
chr6	90105000	90105600	E52
chr6	90105600	90105800	E53
chr6	90105800	90106000	E52
chr6	90106000	90106400	E38
chr6	90106400	90106600	E37
chr6	90106600	90106800	E38
chr6	90106800	90107000	E37
chr6	90107000	90107200	E53
chr6	90107200	90107400	E42
chr6	90107400	90107600	E16
chr6	90107600	90107800	E54
chr6	90107800	90108200	E53
chr6	90108200	90108400	E36
chr6	90108400	90108600	E56
chr6	90108600	90109000	E54
chr6	90109000	90109600	E55
chr6	90109600	90110000	E54
chr6	90110000	90110400	E55
chr6	90110400	90110600	E84
chr6	90110600	90111200	E52
chr6	90111200	90111400	E58
chr6	90111400	90111800	E52
chr6	90111800	90112200	E35
chr6	90112200	90112400	E58
chr6	90112400	90112600	E52
chr6	90112600	90113000	E53
chr6	90113000	90113200	E36
chr6	90113200	90113600	E55
chr6	90113600	90113800	E38
chr6	90113800	90114200	E55
chr6	90114200	90114600	E38
chr6	90114600	90115200	E55
chr6	90115200	90115400	E37
chr6	90115400	90116000	E55
chr6	90116000	90116200	E37
chr6	90116200	90116400	E38
chr6	90116400	90116600	E56
chr6	90116600	90116800	E54
chr6	90116800	90117200	E53
chr6	90117200	90117400	E54
chr6	90117400	90117600	E53
chr6	90117600	90117800	E37
chr6	90117800	90118200	E55
chr6	90118200	90118400	E54
chr6	90118400	90118600	E53
chr6	90118600	90118800	E34
chr6	90118800	90119000	E42
chr6	90119000	90119200	E57
chr6	90119200	90119400	E58
chr6	90119400	90119600	E52
chr6	90119600	90119800	E58
chr6	90119800	90120000	E51
chr6	90120000	90120200	E67
chr6	90120200	90120400	E17
chr6	90120400	90120600	E21
chr6	90120600	90120800	E19
chr6	90120800	90121000	E20
chr6	90121000	90121400	E85
chr6	90121400	90121800	E20
chr6	90121800	90122000	E85
chr6	90122000	90122200	E20
chr6	90122200	90122400	E85
chr6	90122400	90122800	E28
chr6	90122800	90123000	E51
chr6	90123000	90123200	E58
chr6	90123200	90123400	E42
chr6	90123400	90123600	E36
chr6	90123600	90124600	E55
chr6	90124600	90124800	E54
chr6	90124800	90125200	E55
chr6	90125200	90125400	E37
chr6	90125400	90126600	E74
chr6	90126600	90126800	E72
chr6	90126800	90128000	E74
chr6	90128000	90128600	E55
chr6	90128600	90128800	E37
chr6	90128800	90129200	E55
chr6	90129200	90129400	E48
chr6	90129400	90129600	E45
chr6	90129600	90130400	E74
chr6	90130400	90130600	E72
chr6	90130600	90132800	E74
chr6	90132800	90133000	E48
chr6	90133000	90134000	E74
chr6	90134000	90134200	E46
chr6	90134200	90135800	E74
chr6	90135800	90136000	E37
chr6	90136000	90136200	E46
chr6	90136200	90137600	E74
chr6	90137600	90137800	E72
chr6	90137800	90138000	E46
chr6	90138000	90140200	E74
chr6	90140200	90140400	E48
chr6	90140400	90140800	E74
chr6	90140800	90141000	E44
chr6	90141000	90141400	E74
chr6	90141400	90141600	E46
chr6	90141600	90141800	E82
chr6	90141800	90142000	E36
chr6	90142000	90142200	E35
chr6	90142200	90142400	E30
chr6	90142400	90142600	E43
chr6	90142600	90142800	E28
chr6	90142800	90143000	E24
chr6	90143000	90143200	E28
chr6	90143200	90143600	E29
chr6	90143600	90143800	E51
chr6	90143800	90144000	E32
chr6	90144000	90144200	E38
chr6	90144200	90144400	E56
chr6	90144400	90144600	E82
chr6	90144600	90145000	E48
chr6	90145000	90145400	E74
chr6	90145400	90145600	E82
chr6	90145600	90145800	E31
chr6	90145800	90146000	E38
chr6	90146000	90146200	E55
chr6	90146200	90146400	E38
chr6	90146400	90146600	E48
chr6	90146600	90147200	E55
chr6	90147200	90148200	E74
chr6	90148200	90148400	E44
chr6	90148400	90148600	E79
chr6	90148600	90149000	E74
chr6	90149000	90149200	E46
chr6	90149200	90151200	E74
chr6	90151200	90151400	E72
chr6	90151400	90153400	E74
chr6	90153400	90153600	E45
chr6	90153600	90154400	E74
chr6	90154400	90154600	E48
chr6	90154600	90154800	E77
chr6	90154800	90156000	E74
chr6	90156000	90156200	E38
chr6	90156200	90158800	E74
chr6	90158800	90159000	E48
chr6	90159000	90160200	E55
chr6	90160200	90160400	E54
chr6	90160400	90160600	E55
chr6	90160600	90161000	E48
chr6	90161000	90161200	E44
chr6	90161200	90164200	E74
chr6	90164200	90164400	E71
chr6	90164400	90164800	E74
chr6	90164800	90165000	E72
chr6	90165000	90165800	E74
chr6	90165800	90166000	E72
chr6	90166000	90166200	E79
chr6	90166200	90168400	E74
chr6	90168400	90168600	E76
chr6	90168600	90169000	E74
chr6	90169000	90169200	E48
chr6	90169200	90171600	E74
chr6	90171600	90171800	E45
chr6	90171800	90173800	E74
chr6	90173800	90174000	E25
chr6	90174000	90174600	E74
chr6	90174600	90174800	E76
chr6	90174800	90175000	E36
chr6	90175000	90175200	E38
chr6	90175200	90175400	E55
chr6	90175400	90175600	E48
chr6	90175600	90176000	E74
chr6	90176000	90176200	E82
chr6	90176200	90176400	E84
chr6	90176400	90176800	E74
chr6	90176800	90177000	E72
chr6	90177000	90179000	E74
chr6	90179000	90179200	E72
chr6	90179200	90179400	E45
chr6	90179400	90180800	E74
chr6	90180800	90181000	E72
chr6	90181000	90181200	E80
chr6	90181200	90181600	E74
chr6	90181600	90181800	E46
chr6	90181800	90182400	E74
chr6	90182400	90182600	E46
chr6	90182600	90182800	E48
chr6	90182800	90183000	E38
chr6	90183000	90183200	E55
chr6	90183200	90183600	E56
chr6	90183600	90183800	E44
chr6	90183800	90184000	E50
chr6	90184000	90184400	E41
chr6	90184400	90184600	E34
chr6	90184600	90184800	E33
chr6	90184800	90185000	E30
chr6	90185000	90185200	E32
chr6	90185200	90185400	E3
chr6	90185400	90185600	E43
chr6	90185600	90185800	E34
chr6	90185800	90186000	E40
chr6	90186000	90186200	E36
chr6	90186200	90186400	E44
chr6	90186400	90186600	E82
chr6	90186600	90186800	E38
chr6	90186800	90187000	E76
chr6	90187000	90187600	E82
chr6	90187600	90187800	E13
chr6	90187800	90188000	E38
chr6	90188000	90188200	E36
chr6	90188200	90188400	E55
chr6	90188400	90188600	E34
chr6	90188600	90188800	E82
chr6	90188800	90189000	E7
chr6	90189000	90189400	E82
chr6	90189400	90189600	E13
chr6	90189600	90189800	E38
chr6	90189800	90190000	E36
chr6	90190000	90190200	E39
chr6	90190200	90190600	E82
chr6	90190600	90191200	E74
chr6	90191200	90191400	E72
chr6	90191400	90191600	E78
chr6	90191600	90194600	E74
chr6	90194600	90194800	E76
chr6	90194800	90195000	E46
chr6	90195000	90195400	E72
chr6	90195400	90197800	E74
chr6	90197800	90198000	E46
chr6	90198000	90198800	E74
chr6	90198800	90199000	E48
chr6	90199000	90199200	E74
chr6	90199200	90199400	E76
chr6	90199400	90200600	E74
chr6	90200600	90200800	E48
chr6	90200800	90201200	E74
chr6	90201200	90201400	E72
chr6	90201400	90201800	E74
chr6	90201800	90202000	E48
chr6	90202000	90203000	E74
chr6	90203000	90203400	E45
chr6	90203400	90204000	E74
chr6	90204000	90204200	E76
chr6	90204200	90204400	E48
chr6	90204400	90204600	E38
chr6	90204600	90204800	E55
chr6	90204800	90205000	E38
chr6	90205000	90205200	E48
chr6	90205200	90206200	E74
chr6	90206200	90206400	E45
chr6	90206400	90210200	E74
chr6	90210200	90210400	E71
chr6	90210400	90210600	E74
chr6	90210600	90210800	E80
chr6	90210800	90211800	E74
chr6	90211800	90212000	E48
chr6	90212000	90212600	E74
chr6	90212600	90212800	E45
chr6	90212800	90213800	E74
chr6	90213800	90214000	E48
chr6	90214000	90214600	E74
chr6	90214600	90214800	E71
chr6	90214800	90215000	E55
chr6	90215000	90215400	E74
chr6	90215400	90215600	E46
chr6	90215600	90217000	E74
chr6	90217000	90217200	E46
chr6	90217200	90217800	E74
chr6	90217800	90218000	E45
chr6	90218000	90219600	E74
chr6	90219600	90219800	E48
chr6	90219800	90223200	E74
chr6	90223200	90223400	E82
chr6	90223400	90223600	E25
chr6	90223600	90224600	E74
chr6	90224600	90224800	E48
chr6	90224800	90226800	E74
chr6	90226800	90227000	E46
chr6	90227000	90227200	E72
chr6	90227200	90228600	E74
chr6	90228600	90228800	E48
chr6	90228800	90229600	E74
chr6	90229600	90229800	E72
chr6	90229800	90230000	E76
chr6	90230000	90230200	E72
chr6	90230200	90233600	E74
chr6	90233600	90233800	E71
chr6	90233800	90235000	E74
chr6	90235000	90235200	E48
chr6	90235200	90235400	E74
chr6	90235400	90235600	E72
chr6	90235600	90236000	E74
chr6	90236000	90236200	E45
chr6	90236200	90236400	E72
chr6	90236400	90236800	E74
chr6	90236800	90237000	E48
chr6	90237000	90238600	E74
chr6	90238600	90238800	E72
chr6	90238800	90241800	E74
chr6	90241800	90242000	E72
chr6	90242000	90243400	E74
chr6	90243400	90243800	E82
chr6	90243800	90244200	E7
chr6	90244200	90244400	E6
chr6	90244400	90244600	E82
chr6	90244600	90245000	E7
chr6	90245000	90245200	E82
chr6	90245200	90245400	E48
chr6	90245400	90245800	E82
chr6	90245800	90246000	E48
chr6	90246000	90246200	E44
chr6	90246200	90246400	E82
chr6	90246400	90246600	E7
chr6	90246600	90247200	E82
chr6	90247200	90247400	E44
chr6	90247400	90247600	E74
chr6	90247600	90247800	E48
chr6	90247800	90249600	E74
chr6	90249600	90249800	E45
chr6	90249800	90250000	E74
chr6	90250000	90250200	E72
chr6	90250200	90251800	E74
chr6	90251800	90252200	E82
chr6	90252200	90252400	E5
chr6	90252400	90253000	E22
chr6	90253000	90253400	E8
chr6	90253400	90253600	E5
chr6	90253600	90254000	E6
chr6	90254000	90254200	E82
chr6	90254200	90254400	E76
chr6	90254400	90256600	E74
chr6	90256600	90256800	E45
chr6	90256800	90257000	E77
chr6	90257000	90259400	E74
chr6	90259400	90259600	E72
chr6	90259600	90261000	E74
chr6	90261000	90261200	E48
chr6	90261200	90262200	E74
chr6	90262200	90262400	E48
chr6	90262400	90262600	E77
chr6	90262600	90262800	E72
chr6	90262800	90263200	E74
chr6	90263200	90263400	E76
chr6	90263400	90263600	E55
chr6	90263600	90263800	E54
chr6	90263800	90264800	E74
chr6	90264800	90265000	E72
chr6	90265000	90270000	E74
chr6	90270000	90270200	E45
chr6	90270200	90270600	E74
chr6	90270600	90270800	E34
chr6	90270800	90271600	E74
chr6	90271600	90271800	E80
chr6	90271800	90274000	E74
chr6	90274000	90274200	E72
chr6	90274200	90274600	E74
chr6	90274600	90274800	E72
chr6	90274800	90277600	E74
chr6	90277600	90277800	E34
chr6	90277800	90278400	E74
chr6	90278400	90278800	E72
chr6	90278800	90279600	E74
chr6	90279600	90279800	E48
chr6	90279800	90280000	E72
chr6	90280000	90280600	E74
chr6	90280600	90280800	E78
chr6	90280800	90282600	E74
chr6	90282600	90283200	E55
chr6	90283200	90283400	E37
chr6	90283400	90284200	E55
chr6	90284200	90284400	E38
chr6	90284400	90284600	E37
chr6	90284600	90284800	E35
chr6	90284800	90285400	E34
chr6	90285400	90285800	E35
chr6	90285800	90286200	E37
chr6	90286200	90287200	E74
chr6	90287200	90287400	E75
chr6	90287400	90287600	E74
chr6	90287600	90287800	E71
chr6	90287800	90295400	E73
chr6	90295400	90298600	E74
chr6	90298600	90298800	E48
chr6	90298800	90299200	E74
chr6	90299200	90299400	E72
chr6	90299400	90299600	E71
chr6	90299600	90301600	E74
chr6	90301600	90301800	E71
chr6	90301800	90302000	E72
chr6	90302000	90303600	E74
chr6	90303600	90303800	E48
chr6	90303800	90305000	E55
chr6	90305000	90305200	E54
chr6	90305200	90305400	E55
chr6	90305400	90305600	E36
chr6	90305600	90306200	E59
chr6	90306200	90306400	E61
chr6	90306400	90306600	E59
chr6	90306600	90306800	E57
chr6	90306800	90307000	E54
chr6	90307000	90307200	E52
chr6	90307200	90307800	E42
chr6	90307800	90308400	E35
chr6	90308400	90308600	E55
chr6	90308600	90308800	E46
chr6	90308800	90309600	E74
chr6	90309600	90309800	E44
chr6	90309800	90310000	E46
chr6	90310000	90311000	E74
chr6	90311000	90311200	E46
chr6	90311200	90311400	E74
chr6	90311400	90311600	E46
chr6	90311600	90311800	E48
chr6	90311800	90313000	E74
chr6	90313000	90313200	E71
chr6	90313200	90317400	E74
chr6	90317400	90317600	E44
chr6	90317600	90317800	E46
chr6	90317800	90318400	E74
chr6	90318400	90318600	E71
chr6	90318600	90319000	E74
chr6	90319000	90319200	E46
chr6	90319200	90319400	E74
chr6	90319400	90319600	E72
chr6	90319600	90319800	E74
chr6	90319800	90320000	E76
chr6	90320000	90320200	E16
chr6	90320200	90320600	E82
chr6	90320600	90320800	E38
chr6	90320800	90321000	E82
chr6	90321000	90321200	E7
chr6	90321200	90321400	E36
chr6	90321400	90322000	E37
chr6	90322000	90323800	E74
chr6	90323800	90324000	E38
chr6	90324000	90324200	E36
chr6	90324200	90324400	E34
chr6	90324400	90324600	E35
chr6	90324600	90324800	E55
chr6	90324800	90325400	E74
chr6	90325400	90325600	E48
chr6	90325600	90327200	E74
chr6	90327200	90327400	E72
chr6	90327400	90329200	E74
chr6	90329200	90329400	E49
chr6	90329400	90329800	E74
chr6	90329800	90330000	E72
chr6	90330000	90331400	E74
chr6	90331400	90331600	E48
chr6	90331600	90333600	E74
chr6	90333600	90333800	E54
chr6	90333800	90334000	E53
chr6	90334000	90334200	E74
chr6	90334200	90334400	E72
chr6	90334400	90335400	E74
chr6	90335400	90335800	E48
chr6	90335800	90336000	E74
chr6	90336000	90336200	E48
chr6	90336200	90337400	E74
chr6	90337400	90337600	E76
chr6	90337600	90339000	E74
chr6	90339000	90339200	E44
chr6	90339200	90339400	E72
chr6	90339400	90340800	E74
chr6	90340800	90341000	E71
chr6	90341000	90343000	E74
chr6	90343000	90343200	E25
chr6	90343200	90343400	E13
chr6	90343400	90344200	E74
chr6	90344200	90344400	E76
chr6	90344400	90344600	E72
chr6	90344600	90345400	E74
chr6	90345400	90345600	E55
chr6	90345600	90345800	E25
chr6	90345800	90346200	E82
chr6	90346200	90346400	E38
chr6	90346400	90346600	E42
chr6	90346600	90346800	E32
chr6	90346800	90347000	E30
chr6	90347000	90347200	E29
chr6	90347200	90347400	E20
chr6	90347400	90347800	E85
chr6	90347800	90348200	E19
chr6	90348200	90348600	E20
chr6	90348600	90348800	E85
chr6	90348800	90349000	E28
chr6	90349000	90349200	E29
chr6	90349200	90349400	E27
chr6	90349400	90349600	E38
chr6	90349600	90349800	E25
chr6	90349800	90350000	E31
chr6	90350000	90354800	E74
chr6	90354800	90355000	E72
chr6	90355000	90357000	E74
chr6	90357000	90357200	E46
chr6	90357200	90357400	E48
chr6	90357400	90358200	E74
chr6	90358200	90358400	E48
chr6	90358400	90360600	E74
chr6	90360600	90360800	E48
chr6	90360800	90361200	E74
chr6	90361200	90361400	E48
chr6	90361400	90361600	E46
chr6	90361600	90361800	E74
chr6	90361800	90362000	E80
chr6	90362000	90362200	E78
chr6	90362200	90362400	E82
chr6	90362400	90362800	E13
chr6	90362800	90363000	E12
chr6	90363000	90363200	E11
chr6	90363200	90363600	E83
chr6	90363600	90363800	E12
chr6	90363800	90364000	E8
chr6	90364000	90364400	E82
chr6	90364400	90368200	E74
chr6	90368200	90368400	E72
chr6	90368400	90370600	E74
chr6	90370600	90370800	E71
chr6	90370800	90372800	E74
chr6	90372800	90373000	E48
chr6	90373000	90375400	E74
chr6	90375400	90375600	E77
chr6	90375600	90375800	E72
chr6	90375800	90376000	E74
chr6	90376000	90376400	E72
chr6	90376400	90376600	E46
chr6	90376600	90379200	E74
chr6	90379200	90379400	E48
chr6	90379400	90380200	E74
chr6	90380200	90380400	E72
chr6	90380400	90380600	E74
chr6	90380600	90380800	E45
chr6	90380800	90381200	E48
chr6	90381200	90381400	E74
chr6	90381400	90381600	E71
chr6	90381600	90381800	E46
chr6	90381800	90383000	E74
chr6	90383000	90383200	E46
chr6	90383200	90383400	E45
chr6	90383400	90386000	E74
chr6	90386000	90386200	E72
chr6	90386200	90390000	E74
chr6	90390000	90390200	E45
chr6	90390200	90391000	E55
chr6	90391000	90391200	E56
chr6	90391200	90391400	E55
chr6	90391400	90391800	E71
chr6	90391800	90392200	E74
chr6	90392200	90392400	E46
chr6	90392400	90393400	E74
chr6	90393400	90393600	E45
chr6	90393600	90393800	E80
chr6	90393800	90394000	E74
chr6	90394000	90394200	E76
chr6	90394200	90394400	E49
chr6	90394400	90395600	E74
chr6	90395600	90395800	E72
chr6	90395800	90396000	E74
chr6	90396000	90396200	E71
chr6	90396200	90397200	E74
chr6	90397200	90397400	E49
chr6	90397400	90399000	E74
chr6	90399000	90399200	E84
chr6	90399200	90399400	E56
chr6	90399400	90399600	E25
chr6	90399600	90399800	E34
chr6	90399800	90400000	E40
chr6	90400000	90400200	E35
chr6	90400200	90400400	E44
chr6	90400400	90400600	E40
chr6	90400600	90400800	E68
chr6	90400800	90401200	E8
chr6	90401200	90401400	E13
chr6	90401400	90401600	E76
chr6	90401600	90401800	E48
chr6	90401800	90402000	E46
chr6	90402000	90402200	E79
chr6	90402200	90405400	E74
chr6	90405400	90405600	E81
chr6	90405600	90406000	E74
chr6	90406000	90406200	E49
chr6	90406200	90406400	E74
chr6	90406400	90406600	E72
chr6	90406600	90406800	E45
chr6	90406800	90408000	E74
chr6	90408000	90408200	E46
chr6	90408200	90409600	E74
chr6	90409600	90409800	E44
chr6	90409800	90413800	E74
chr6	90413800	90414000	E72
chr6	90414000	90414400	E74
chr6	90414400	90414600	E46
chr6	90414600	90415000	E82
chr6	90415000	90415200	E13
chr6	90415200	90415800	E82
chr6	90415800	90416000	E25
chr6	90416000	90416400	E74
chr6	90416400	90416600	E48
chr6	90416600	90417400	E74
chr6	90417400	90417800	E48
chr6	90417800	90418600	E74
chr6	90418600	90418800	E72
chr6	90418800	90419600	E74
chr6	90419600	90419800	E72
chr6	90419800	90420000	E74
chr6	90420000	90420200	E25
chr6	90420200	90422400	E74
chr6	90422400	90422600	E72
chr6	90422600	90423200	E74
chr6	90423200	90423400	E72
chr6	90423400	90425800	E74
chr6	90425800	90426000	E48
chr6	90426000	90428000	E74
chr6	90428000	90428200	E48
chr6	90428200	90429800	E74
chr6	90429800	90430000	E45
chr6	90430000	90430600	E74
chr6	90430600	90430800	E76
chr6	90430800	90431000	E72
chr6	90431000	90431600	E74
chr6	90431600	90431800	E48
chr6	90431800	90432400	E74
chr6	90432400	90432600	E76
chr6	90432600	90432800	E49
chr6	90432800	90434600	E74
chr6	90434600	90434800	E46
chr6	90434800	90435000	E74
chr6	90435000	90435200	E13
chr6	90435200	90438600	E74
chr6	90438600	90438800	E76
chr6	90438800	90439000	E82
chr6	90439000	90439200	E9
chr6	90439200	90439400	E3
chr6	90439400	90439600	E2
chr6	90439600	90439800	E10
chr6	90439800	90440000	E3
chr6	90440000	90440200	E2
chr6	90440200	90440400	E10
chr6	90440400	90440600	E8
chr6	90440600	90440800	E50
chr6	90440800	90441000	E7
chr6	90441000	90441800	E82
chr6	90441800	90442000	E45
chr6	90442000	90444000	E74
chr6	90444000	90444200	E72
chr6	90444200	90444600	E74
chr6	90444600	90445000	E77
chr6	90445000	90445400	E74
chr6	90445400	90445800	E55
chr6	90445800	90446800	E74
chr6	90446800	90447000	E72
chr6	90447000	90447400	E74
chr6	90447400	90447600	E36
chr6	90447600	90447800	E55
chr6	90447800	90448000	E74
chr6	90448000	90448400	E48
chr6	90448400	90451400	E74
chr6	90451400	90451600	E71
chr6	90451600	90454200	E74
chr6	90454200	90454400	E46
chr6	90454400	90455800	E74
chr6	90455800	90456000	E46
chr6	90456000	90457000	E74
chr6	90457000	90457200	E45
chr6	90457200	90457400	E74
chr6	90457400	90457600	E72
chr6	90457600	90457800	E74
chr6	90457800	90458000	E45
chr6	90458000	90459800	E74
chr6	90459800	90460000	E72
chr6	90460000	90460200	E77
chr6	90460200	90461200	E74
chr6	90461200	90462000	E82
chr6	90462000	90462200	E16
chr6	90462200	90462400	E82
chr6	90462400	90462600	E48
chr6	90462600	90464800	E74
chr6	90464800	90465000	E46
chr6	90465000	90465400	E74
chr6	90465400	90465800	E13
chr6	90465800	90466200	E82
chr6	90466200	90467400	E74
chr6	90467400	90467600	E46
chr6	90467600	90468000	E74
chr6	90468000	90468200	E48
chr6	90468200	90468400	E76
chr6	90468400	90469200	E74
chr6	90469200	90469400	E48
chr6	90469400	90471800	E74
chr6	90471800	90472000	E46
chr6	90472000	90474200	E74
chr6	90474200	90474400	E72
chr6	90474400	90475600	E74
chr6	90475600	90475800	E72
chr6	90475800	90476000	E45
chr6	90476000	90476200	E72
chr6	90476200	90477600	E74
chr6	90477600	90478000	E82
chr6	90478000	90478200	E7
chr6	90478200	90478400	E44
chr6	90478400	90478800	E6
chr6	90478800	90479000	E82
chr6	90479000	90479200	E25
chr6	90479200	90480000	E82
chr6	90480000	90480200	E48
chr6	90480200	90481200	E82
chr6	90481200	90481400	E13
chr6	90481400	90481600	E82
chr6	90481600	90481800	E7
chr6	90481800	90482000	E13
chr6	90482000	90482200	E48
chr6	90482200	90482800	E82
chr6	90482800	90483000	E13
chr6	90483000	90483400	E82
chr6	90483400	90483600	E48
chr6	90483600	90485600	E74
chr6	90485600	90485800	E34
chr6	90485800	90486800	E74
chr6	90486800	90487400	E82
chr6	90487400	90487600	E13
chr6	90487600	90487800	E48
chr6	90487800	90491800	E74
chr6	90491800	90492000	E48
chr6	90492000	90492200	E72
chr6	90492200	90493600	E74
chr6	90493600	90493800	E45
chr6	90493800	90495200	E74
chr6	90495200	90495400	E48
chr6	90495400	90496000	E74
chr6	90496000	90496200	E46
chr6	90496200	90496400	E49
chr6	90496400	90496600	E74
chr6	90496600	90496800	E79
chr6	90496800	90497000	E44
chr6	90497000	90499000	E74
chr6	90499000	90499400	E45
chr6	90499400	90502600	E74
chr6	90502600	90502800	E48
chr6	90502800	90503000	E36
chr6	90503000	90503200	E34
chr6	90503200	90503400	E37
chr6	90503400	90503600	E57
chr6	90503600	90503800	E59
chr6	90503800	90504400	E61
chr6	90504400	90504600	E60
chr6	90504600	90504800	E32
chr6	90504800	90505000	E37
chr6	90505000	90505200	E48
chr6	90505200	90505600	E37
chr6	90505600	90505800	E38
chr6	90505800	90506000	E37
chr6	90506000	90506800	E74
chr6	90506800	90507400	E82
chr6	90507400	90507600	E7
chr6	90507600	90507800	E82
chr6	90507800	90511600	E74
chr6	90511600	90511800	E72
chr6	90511800	90512000	E74
chr6	90512000	90512200	E77
chr6	90512200	90512800	E74
chr6	90512800	90513000	E72
chr6	90513000	90513200	E45
chr6	90513200	90514000	E74
chr6	90514000	90514200	E71
chr6	90514200	90515200	E74
chr6	90515200	90515400	E49
chr6	90515400	90515600	E44
chr6	90515600	90515800	E45
chr6	90515800	90516000	E48
chr6	90516000	90516200	E74
chr6	90516200	90516400	E77
chr6	90516400	90517400	E74
chr6	90517400	90517600	E77
chr6	90517600	90517800	E55
chr6	90517800	90518000	E37
chr6	90518000	90518400	E55
chr6	90518400	90518600	E48
chr6	90518600	90519400	E74
chr6	90519400	90519600	E75
chr6	90519600	90520400	E74
chr6	90520400	90520600	E71
chr6	90520600	90521600	E74
chr6	90521600	90521800	E37
chr6	90521800	90522000	E55
chr6	90522000	90522600	E74
chr6	90522600	90522800	E55
chr6	90522800	90523000	E37
chr6	90523000	90523200	E55
chr6	90523200	90523400	E36
chr6	90523400	90523600	E53
chr6	90523600	90523800	E55
chr6	90523800	90524000	E36
chr6	90524000	90524200	E76
chr6	90524200	90524400	E36
chr6	90524400	90524600	E54
chr6	90524600	90524800	E55
chr6	90524800	90525000	E37
chr6	90525000	90525200	E55
chr6	90525200	90525400	E56
chr6	90525400	90525600	E84
chr6	90525600	90525800	E54
chr6	90525800	90526000	E36
chr6	90526000	90526600	E35
chr6	90526600	90527200	E42
chr6	90527200	90527400	E32
chr6	90527400	90527800	E33
chr6	90527800	90528000	E30
chr6	90528000	90528200	E29
chr6	90528200	90528400	E28
chr6	90528400	90528600	E20
chr6	90528600	90529000	E19
chr6	90529000	90530000	E20
chr6	90530000	90530200	E19
chr6	90530200	90530400	E20
chr6	90530400	90530600	E85
chr6	90530600	90530800	E28
chr6	90530800	90531000	E33
chr6	90531000	90531600	E25
chr6	90531600	90531800	E82
chr6	90531800	90532000	E55
chr6	90532000	90532200	E38
chr6	90532200	90532400	E45
chr6	90532400	90532800	E74
chr6	90532800	90533000	E46
chr6	90533000	90534400	E74
chr6	90534400	90534800	E82
chr6	90534800	90535000	E13
chr6	90535000	90535200	E6
chr6	90535200	90535800	E82
chr6	90535800	90536000	E34
chr6	90536000	90536200	E37
chr6	90536200	90536400	E82
chr6	90536400	90536600	E48
chr6	90536600	90536800	E82
chr6	90536800	90537000	E25
chr6	90537000	90537200	E16
chr6	90537200	90537400	E38
chr6	90537400	90537600	E40
chr6	90537600	90537800	E36
chr6	90537800	90538000	E34
chr6	90538000	90538200	E70
chr6	90538200	90538600	E85
chr6	90538600	90539400	E20
chr6	90539400	90540600	E19
chr6	90540600	90540800	E85
chr6	90540800	90541000	E17
chr6	90541000	90541200	E43
chr6	90541200	90541400	E42
chr6	90541400	90541600	E34
chr6	90541600	90541800	E39
chr6	90541800	90542000	E36
chr6	90542000	90542200	E48
chr6	90542200	90542400	E36
chr6	90542400	90542600	E35
chr6	90542600	90543000	E36
chr6	90543000	90543200	E41
chr6	90543200	90543400	E42
chr6	90543400	90543600	E57
chr6	90543600	90543800	E59
chr6	90543800	90544000	E61
chr6	90544000	90544200	E63
chr6	90544200	90544400	E64
chr6	90544400	90544600	E67
chr6	90544600	90544800	E85
chr6	90544800	90545000	E67
chr6	90545000	90545600	E64
chr6	90545600	90546000	E63
chr6	90546000	90546800	E61
chr6	90546800	90547200	E59
chr6	90547200	90547400	E42
chr6	90547400	90547600	E36
chr6	90547600	90548000	E35
chr6	90548000	90548200	E38
chr6	90548200	90548400	E82
chr6	90548400	90548600	E39
chr6	90548600	90549200	E55
chr6	90549200	90549600	E37
chr6	90549600	90549800	E55
chr6	90549800	90550000	E37
chr6	90550000	90550200	E53
chr6	90550200	90550400	E54
chr6	90550400	90550600	E13
chr6	90550600	90550800	E82
chr6	90550800	90551000	E38
chr6	90551000	90551600	E55
chr6	90551600	90551800	E38
chr6	90551800	90552000	E82
chr6	90552000	90552200	E13
chr6	90552200	90552800	E82
chr6	90552800	90553000	E77
chr6	90553000	90553200	E38
chr6	90553200	90553400	E36
chr6	90553400	90553600	E35
chr6	90553600	90553800	E55
chr6	90553800	90554000	E38
chr6	90554000	90554600	E74
chr6	90554600	90554800	E48
chr6	90554800	90555000	E72
chr6	90555000	90555200	E74
chr6	90555200	90555400	E46
chr6	90555400	90555600	E76
chr6	90555600	90555800	E45
chr6	90555800	90557000	E74
chr6	90557000	90557200	E72
chr6	90557200	90557400	E45
chr6	90557400	90558600	E74
chr6	90558600	90558800	E71
chr6	90558800	90559000	E45
chr6	90559000	90559200	E82
chr6	90559200	90559400	E55
chr6	90559400	90559600	E35
chr6	90559600	90559800	E54
chr6	90559800	90560200	E55
chr6	90560200	90560400	E37
chr6	90560400	90560600	E55
chr6	90560600	90560800	E37
chr6	90560800	90561800	E55
chr6	90561800	90562000	E37
chr6	90562000	90562200	E55
chr6	90562200	90562400	E48
chr6	90562400	90564200	E74
chr6	90564200	90564400	E45
chr6	90564400	90564600	E74
chr6	90564600	90565200	E82
chr6	90565200	90565400	E13
chr6	90565400	90565600	E7
chr6	90565600	90566000	E5
chr6	90566000	90566400	E50
chr6	90566400	90566600	E7
chr6	90566600	90567600	E82
chr6	90567600	90567800	E7
chr6	90567800	90568600	E82
chr6	90568600	90568800	E36
chr6	90568800	90569000	E38
chr6	90569000	90569400	E40
chr6	90569400	90569600	E59
chr6	90569600	90569800	E58
chr6	90569800	90570000	E15
chr6	90570000	90570200	E16
chr6	90570200	90570400	E84
chr6	90570400	90570800	E55
chr6	90570800	90571000	E37
chr6	90571000	90571200	E36
chr6	90571200	90571400	E35
chr6	90571400	90571600	E42
chr6	90571600	90571800	E59
chr6	90571800	90572000	E17
chr6	90572000	90572400	E51
chr6	90572400	90572800	E17
chr6	90572800	90573000	E22
chr6	90573000	90573400	E16
chr6	90573400	90573600	E36
chr6	90573600	90573800	E55
chr6	90573800	90574200	E54
chr6	90574200	90574400	E55
chr6	90574400	90574600	E71
chr6	90574600	90577200	E74
chr6	90577200	90577400	E72
chr6	90577400	90577800	E74
chr6	90577800	90578000	E46
chr6	90578000	90578800	E74
chr6	90578800	90579000	E37
chr6	90579000	90579200	E38
chr6	90579200	90579400	E36
chr6	90579400	90579600	E35
chr6	90579600	90579800	E37
chr6	90579800	90580000	E74
chr6	90580000	90580200	E46
chr6	90580200	90582200	E74
chr6	90582200	90582400	E48
chr6	90582400	90583000	E55
chr6	90583000	90583200	E53
chr6	90583200	90583400	E55
chr6	90583400	90584200	E74
chr6	90584200	90584400	E72
chr6	90584400	90584600	E45
chr6	90584600	90584800	E44
chr6	90584800	90585000	E72
chr6	90585000	90585200	E44
chr6	90585200	90585400	E13
chr6	90585400	90585600	E74
chr6	90585600	90585800	E46
chr6	90585800	90586200	E74
chr6	90586200	90586400	E44
chr6	90586400	90586800	E74
chr6	90586800	90587000	E46
chr6	90587000	90587400	E74
chr6	90587400	90587600	E72
chr6	90587600	90589000	E74
chr6	90589000	90589200	E77
chr6	90589200	90590400	E74
chr6	90590400	90590600	E13
chr6	90590600	90590800	E38
chr6	90590800	90593800	E74
chr6	90593800	90594000	E48
chr6	90594000	90594800	E74
chr6	90594800	90595000	E46
chr6	90595000	90596000	E74
chr6	90596000	90596200	E75
chr6	90596200	90597400	E74
chr6	90597400	90597800	E55
chr6	90597800	90598000	E36
chr6	90598000	90600400	E74
chr6	90600400	90600600	E46
chr6	90600600	90603800	E74
chr6	90603800	90604000	E45
chr6	90604000	90607200	E74
chr6	90607200	90607400	E72
chr6	90607400	90609200	E74
chr6	90609200	90609400	E48
chr6	90609400	90609600	E72
chr6	90609600	90612000	E74
chr6	90612000	90612200	E72
chr6	90612200	90613400	E74
chr6	90613400	90613600	E72
chr6	90613600	90614400	E74
chr6	90614400	90614600	E46
chr6	90614600	90615000	E74
chr6	90615000	90615200	E72
chr6	90615200	90616000	E74
chr6	90616000	90616200	E45
chr6	90616200	90616400	E74
chr6	90616400	90616600	E76
chr6	90616600	90617400	E74
chr6	90617400	90617600	E76
chr6	90617600	90619000	E74
chr6	90619000	90619200	E72
chr6	90619200	90620200	E74
chr6	90620200	90620400	E45
chr6	90620400	90620600	E72
chr6	90620600	90621200	E74
chr6	90621200	90621400	E72
chr6	90621400	90623200	E74
chr6	90623200	90623400	E46
chr6	90623400	90623600	E74
chr6	90623600	90624000	E71
chr6	90624000	90624200	E46
chr6	90624200	90624800	E74
chr6	90624800	90625600	E82
chr6	90625600	90626000	E48
chr6	90626000	90626200	E45
chr6	90626200	90627200	E74
chr6	90627200	90627400	E46
chr6	90627400	90628600	E74
chr6	90628600	90628800	E36
chr6	90628800	90629200	E55
chr6	90629200	90629400	E13
chr6	90629400	90630800	E74
chr6	90630800	90631000	E48
chr6	90631000	90632400	E74
chr6	90632400	90632600	E72
chr6	90632600	90637600	E74
chr6	90637600	90637800	E72
chr6	90637800	90639000	E74
chr6	90639000	90639200	E72
chr6	90639200	90639600	E74
chr6	90639600	90639800	E48
chr6	90639800	90640200	E74
chr6	90640200	90640400	E48
chr6	90640400	90641200	E74
chr6	90641200	90641400	E46
chr6	90641400	90645000	E74
chr6	90645000	90645200	E72
chr6	90645200	90645800	E74
chr6	90645800	90646000	E34
chr6	90646000	90646200	E76
chr6	90646200	90646800	E74
chr6	90646800	90647000	E76
chr6	90647000	90650000	E74
chr6	90650000	90650200	E38
chr6	90650200	90651200	E74
chr6	90651200	90651400	E48
chr6	90651400	90651600	E46
chr6	90651600	90651800	E74
chr6	90651800	90652000	E48
chr6	90652000	90652200	E72
chr6	90652200	90656400	E74
chr6	90656400	90656600	E82
chr6	90656600	90656800	E44
chr6	90656800	90657000	E48
chr6	90657000	90657400	E74
chr6	90657400	90657600	E46
chr6	90657600	90658200	E74
chr6	90658200	90658400	E48
chr6	90658400	90660000	E74
chr6	90660000	90660200	E72
chr6	90660200	90661400	E74
chr6	90661400	90661600	E71
chr6	90661600	90662200	E74
chr6	90662200	90662400	E72
chr6	90662400	90662600	E44
chr6	90662600	90662800	E45
chr6	90662800	90663600	E74
chr6	90663600	90664200	E55
chr6	90664200	90664400	E54
chr6	90664400	90664600	E38
chr6	90664600	90664800	E77
chr6	90664800	90665000	E37
chr6	90665000	90665200	E54
chr6	90665200	90665400	E71
chr6	90665400	90668800	E74
chr6	90668800	90669000	E54
chr6	90669000	90669600	E55
chr6	90669600	90669800	E54
chr6	90669800	90670400	E55
chr6	90670400	90670600	E84
chr6	90670600	90670800	E37
chr6	90670800	90671000	E54
chr6	90671000	90671200	E25
chr6	90671200	90671400	E82
chr6	90671400	90673400	E74
chr6	90673400	90673600	E71
chr6	90673600	90674000	E72
chr6	90674000	90674800	E74
chr6	90674800	90675000	E46
chr6	90675000	90675200	E74
chr6	90675200	90675400	E46
chr6	90675400	90677600	E74
chr6	90677600	90677800	E46
chr6	90677800	90679400	E74
chr6	90679400	90679600	E48
chr6	90679600	90680000	E74
chr6	90680000	90680400	E82
chr6	90680400	90680600	E25
chr6	90680600	90680800	E84
chr6	90680800	90681000	E37
chr6	90681000	90681200	E55
chr6	90681200	90682800	E84
chr6	90682800	90687600	E74
chr6	90687600	90687800	E45
chr6	90687800	90688400	E74
chr6	90688400	90688600	E48
chr6	90688600	90692000	E74
chr6	90692000	90692200	E46
chr6	90692200	90695400	E74
chr6	90695400	90695600	E84
chr6	90695600	90695800	E46
chr6	90695800	90697800	E74
chr6	90697800	90698000	E72
chr6	90698000	90700800	E74
chr6	90700800	90701000	E77
chr6	90701000	90701800	E74
chr6	90701800	90702000	E46
chr6	90702000	90704600	E74
chr6	90704600	90704800	E48
chr6	90704800	90706800	E74
chr6	90706800	90707000	E72
chr6	90707000	90708200	E74
chr6	90708200	90708400	E46
chr6	90708400	90712600	E74
chr6	90712600	90712800	E72
chr6	90712800	90713000	E80
chr6	90713000	90714800	E74
chr6	90714800	90715000	E48
chr6	90715000	90715800	E74
chr6	90715800	90716000	E45
chr6	90716000	90716200	E74
chr6	90716200	90716400	E48
chr6	90716400	90717000	E74
chr6	90717000	90717800	E84
chr6	90717800	90718000	E56
chr6	90718000	90718400	E84
chr6	90718400	90718600	E16
chr6	90718600	90718800	E84
chr6	90718800	90719000	E16
chr6	90719000	90720200	E84
chr6	90720200	90722600	E74
chr6	90722600	90722800	E72
chr6	90722800	90727800	E74
chr6	90727800	90728000	E47
chr6	90728000	90729400	E74
chr6	90729400	90729600	E46
chr6	90729600	90733000	E74
chr6	90733000	90733200	E72
chr6	90733200	90733600	E74
chr6	90733600	90733800	E48
chr6	90733800	90734600	E74
chr6	90734600	90734800	E72
chr6	90734800	90735200	E74
chr6	90735200	90735800	E84
chr6	90735800	90736000	E25
chr6	90736000	90736800	E84
chr6	90736800	90738800	E74
chr6	90738800	90739000	E46
chr6	90739000	90739200	E48
chr6	90739200	90739400	E25
chr6	90739400	90739600	E74
chr6	90739600	90739800	E75
chr6	90739800	90741600	E74
chr6	90741600	90741800	E72
chr6	90741800	90742400	E74
chr6	90742400	90742600	E76
chr6	90742600	90743200	E74
chr6	90743200	90743400	E46
chr6	90743400	90745000	E74
chr6	90745000	90745200	E48
chr6	90745200	90746600	E74
chr6	90746600	90746800	E72
chr6	90746800	90750000	E74
chr6	90750000	90750200	E72
chr6	90750200	90751200	E74
chr6	90751200	90751400	E13
chr6	90751400	90751800	E82
chr6	90751800	90752600	E74
chr6	90752600	90752800	E49
chr6	90752800	90753000	E74
chr6	90753000	90753200	E48
chr6	90753200	90755600	E74
chr6	90755600	90755800	E71
chr6	90755800	90757200	E74
chr6	90757200	90758600	E84
chr6	90758600	90758800	E25
chr6	90758800	90760000	E84
chr6	90760000	90761400	E74
chr6	90761400	90761600	E25
chr6	90761600	90767000	E74
chr6	90767000	90767200	E45
chr6	90767200	90772000	E74
chr6	90772000	90772200	E72
chr6	90772200	90772400	E46
chr6	90772400	90772600	E75
chr6	90772600	90775800	E74
chr6	90775800	90776000	E48
chr6	90776000	90777000	E74
chr6	90777000	90777200	E45
chr6	90777200	90777600	E74
chr6	90777600	90778000	E84
chr6	90778000	90780600	E74
chr6	90780600	90781800	E84
chr6	90781800	90782000	E53
chr6	90782000	90782800	E84
chr6	90782800	90783200	E23
chr6	90783200	90783800	E84
chr6	90783800	90784200	E23
chr6	90784200	90784600	E84
chr6	90784600	90784800	E25
chr6	90784800	90785400	E82
chr6	90785400	90785600	E25
chr6	90785600	90787200	E74
chr6	90787200	90787400	E82
chr6	90787400	90787600	E7
chr6	90787600	90787800	E82
chr6	90787800	90788600	E74
chr6	90788600	90788800	E72
chr6	90788800	90789000	E44
chr6	90789000	90789200	E16
chr6	90789200	90789400	E56
chr6	90789400	90789600	E36
chr6	90789600	90789800	E82
chr6	90789800	90790000	E44
chr6	90790000	90790200	E48
chr6	90790200	90790400	E82
chr6	90790400	90790600	E56
chr6	90790600	90790800	E36
chr6	90790800	90791000	E33
chr6	90791000	90791200	E54
chr6	90791200	90791400	E16
chr6	90791400	90791800	E82
chr6	90791800	90792600	E74
chr6	90792600	90792800	E48
chr6	90792800	90793000	E74
chr6	90793000	90793200	E46
chr6	90793200	90793400	E44
chr6	90793400	90793600	E57
chr6	90793600	90793800	E38
chr6	90793800	90794200	E34
chr6	90794200	90794400	E37
chr6	90794400	90794600	E48
chr6	90794600	90799000	E74
chr6	90799000	90799200	E71
chr6	90799200	90800600	E74
chr6	90800600	90800800	E45
chr6	90800800	90806000	E74
chr6	90806000	90806200	E44
chr6	90806200	90808000	E74
chr6	90808000	90808200	E72
chr6	90808200	90808400	E74
chr6	90808400	90808600	E46
chr6	90808600	90809600	E74
chr6	90809600	90809800	E45
chr6	90809800	90810600	E74
chr6	90810600	90810800	E72
chr6	90810800	90811200	E74
chr6	90811200	90811400	E45
chr6	90811400	90812200	E55
chr6	90812200	90812400	E38
chr6	90812400	90812600	E37
chr6	90812600	90812800	E36
chr6	90812800	90813000	E34
chr6	90813000	90813200	E41
chr6	90813200	90813400	E4
chr6	90813400	90813600	E41
chr6	90813600	90813800	E33
chr6	90813800	90814000	E8
chr6	90814000	90814600	E82
chr6	90814600	90814800	E48
chr6	90814800	90815000	E82
chr6	90815000	90815200	E13
chr6	90815200	90815600	E82
chr6	90815600	90815800	E38
chr6	90815800	90816000	E82
chr6	90816000	90816600	E74
chr6	90816600	90816800	E48
chr6	90816800	90817000	E82
chr6	90817000	90817200	E6
chr6	90817200	90817400	E4
chr6	90817400	90817600	E41
chr6	90817600	90817800	E34
chr6	90817800	90818000	E50
chr6	90818000	90818200	E34
chr6	90818200	90818400	E41
chr6	90818400	90819000	E5
chr6	90819000	90819200	E7
chr6	90819200	90820000	E82
chr6	90820000	90820200	E13
chr6	90820200	90820400	E82
chr6	90820400	90821000	E74
chr6	90821000	90821200	E71
chr6	90821200	90821400	E72
chr6	90821400	90821600	E71
chr6	90821600	90823000	E74
chr6	90823000	90823200	E25
chr6	90823200	90826800	E74
chr6	90826800	90827000	E48
chr6	90827000	90830000	E74
chr6	90830000	90830200	E13
chr6	90830200	90830800	E74
chr6	90830800	90831000	E48
chr6	90831000	90831400	E74
chr6	90831400	90831600	E72
chr6	90831600	90832400	E74
chr6	90832400	90832600	E72
chr6	90832600	90833800	E74
chr6	90833800	90834000	E45
chr6	90834000	90836200	E74
chr6	90836200	90836400	E46
chr6	90836400	90839400	E74
chr6	90839400	90839600	E48
chr6	90839600	90840200	E74
chr6	90840200	90840400	E72
chr6	90840400	90842600	E74
chr6	90842600	90842800	E72
chr6	90842800	90844800	E74
chr6	90844800	90845000	E48
chr6	90845000	90845600	E74
chr6	90845600	90845800	E79
chr6	90845800	90847600	E74
chr6	90847600	90847800	E45
chr6	90847800	90854000	E74
chr6	90854000	90854200	E48
chr6	90854200	90855800	E74
chr6	90855800	90856000	E80
chr6	90856000	90856400	E74
chr6	90856400	90856600	E48
chr6	90856600	90859000	E74
chr6	90859000	90859200	E46
chr6	90859200	90861800	E74
chr6	90861800	90862000	E45
chr6	90862000	90864200	E74
chr6	90864200	90864400	E45
chr6	90864400	90864800	E74
chr6	90864800	90865000	E48
chr6	90865000	90866400	E74
chr6	90866400	90866600	E77
chr6	90866600	90871600	E74
chr6	90871600	90871800	E71
chr6	90871800	90872800	E74
chr6	90872800	90873000	E46
chr6	90873000	90873200	E48
chr6	90873200	90875000	E74
chr6	90875000	90875400	E82
chr6	90875400	90875600	E5
chr6	90875600	90876000	E50
chr6	90876000	90876200	E7
chr6	90876200	90876400	E5
chr6	90876400	90876600	E44
chr6	90876600	90876800	E48
chr6	90876800	90877000	E74
chr6	90877000	90877200	E48
chr6	90877200	90879200	E74
chr6	90879200	90879400	E71
chr6	90879400	90879600	E72
chr6	90879600	90880800	E74
chr6	90880800	90881000	E46
chr6	90881000	90881200	E48
chr6	90881200	90881800	E74
chr6	90881800	90882000	E71
chr6	90882000	90884000	E74
chr6	90884000	90884200	E81
chr6	90884200	90885200	E74
chr6	90885200	90885600	E55
chr6	90885600	90885800	E38
chr6	90885800	90886000	E55
chr6	90886000	90886200	E48
chr6	90886200	90886600	E74
chr6	90886600	90886800	E77
chr6	90886800	90887200	E82
chr6	90887200	90887400	E13
chr6	90887400	90888800	E82
chr6	90888800	90889000	E56
chr6	90889000	90889400	E82
chr6	90889400	90891200	E74
chr6	90891200	90891400	E46
chr6	90891400	90895800	E74
chr6	90895800	90896000	E71
chr6	90896000	90897000	E74
chr6	90897000	90897400	E25
chr6	90897400	90897800	E82
chr6	90897800	90898000	E48
chr6	90898000	90898200	E25
chr6	90898200	90899800	E74
chr6	90899800	90900000	E37
chr6	90900000	90900400	E55
chr6	90900400	90900600	E37
chr6	90900600	90900800	E55
chr6	90900800	90901000	E37
chr6	90901000	90901200	E38
chr6	90901200	90901400	E48
chr6	90901400	90902000	E74
chr6	90902000	90902200	E72
chr6	90902200	90903600	E74
chr6	90903600	90903800	E80
chr6	90903800	90904000	E46
chr6	90904000	90904600	E74
chr6	90904600	90904800	E45
chr6	90904800	90905600	E74
chr6	90905600	90905800	E72
chr6	90905800	90906600	E74
chr6	90906600	90906800	E48
chr6	90906800	90907400	E74
chr6	90907400	90907600	E72
chr6	90907600	90909800	E74
chr6	90909800	90910000	E72
chr6	90910000	90910200	E74
chr6	90910200	90910400	E45
chr6	90910400	90911600	E74
chr6	90911600	90911800	E13
chr6	90911800	90912200	E38
chr6	90912200	90912400	E44
chr6	90912400	90912600	E82
chr6	90912600	90912800	E45
chr6	90912800	90913400	E74
chr6	90913400	90913600	E48
chr6	90913600	90913800	E72
chr6	90913800	90918600	E74
chr6	90918600	90918800	E46
chr6	90918800	90919400	E74
chr6	90919400	90919600	E46
chr6	90919600	90919800	E74
chr6	90919800	90920000	E72
chr6	90920000	90921200	E74
chr6	90921200	90921400	E46
chr6	90921400	90922200	E74
chr6	90922200	90922400	E72
chr6	90922400	90922600	E77
chr6	90922600	90923800	E74
chr6	90923800	90924200	E36
chr6	90924200	90924400	E55
chr6	90924400	90924800	E37
chr6	90924800	90925000	E38
chr6	90925000	90925400	E82
chr6	90925400	90925800	E55
chr6	90925800	90926000	E38
chr6	90926000	90926200	E35
chr6	90926200	90926400	E44
chr6	90926400	90926600	E36
chr6	90926600	90927800	E82
chr6	90927800	90928000	E48
chr6	90928000	90928200	E36
chr6	90928200	90928400	E40
chr6	90928400	90928600	E66
chr6	90928600	90928800	E40
chr6	90928800	90929200	E36
chr6	90929200	90929600	E38
chr6	90929600	90929800	E37
chr6	90929800	90930200	E74
chr6	90930200	90930400	E48
chr6	90930400	90930800	E82
chr6	90930800	90931000	E13
chr6	90931000	90931200	E82
chr6	90931200	90931400	E48
chr6	90931400	90931600	E74
chr6	90931600	90931800	E48
chr6	90931800	90932200	E74
chr6	90932200	90932400	E48
chr6	90932400	90932600	E46
chr6	90932600	90933800	E74
chr6	90933800	90934000	E71
chr6	90934000	90935200	E74
chr6	90935200	90935400	E80
chr6	90935400	90935600	E74
chr6	90935600	90935800	E72
chr6	90935800	90937600	E74
chr6	90937600	90937800	E46
chr6	90937800	90939600	E74
chr6	90939600	90939800	E45
chr6	90939800	90940400	E74
chr6	90940400	90940800	E72
chr6	90940800	90941400	E74
chr6	90941400	90941600	E72
chr6	90941600	90943800	E74
chr6	90943800	90944200	E72
chr6	90944200	90944600	E74
chr6	90944600	90944800	E75
chr6	90944800	90945000	E80
chr6	90945000	90945400	E74
chr6	90945400	90945600	E80
chr6	90945600	90945800	E46
chr6	90945800	90948400	E74
chr6	90948400	90948800	E48
chr6	90948800	90949000	E36
chr6	90949000	90949200	E38
chr6	90949200	90949400	E44
chr6	90949400	90950400	E74
chr6	90950400	90950600	E77
chr6	90950600	90950800	E82
chr6	90950800	90951000	E55
chr6	90951000	90951200	E38
chr6	90951200	90951400	E48
chr6	90951400	90951600	E45
chr6	90951600	90951800	E74
chr6	90951800	90952000	E72
chr6	90952000	90958000	E74
chr6	90958000	90958200	E48
chr6	90958200	90958400	E55
chr6	90958400	90958600	E37
chr6	90958600	90958800	E55
chr6	90958800	90959000	E53
chr6	90959000	90959200	E84
chr6	90959200	90959400	E52
chr6	90959400	90959600	E57
chr6	90959600	90959800	E40
chr6	90959800	90960000	E57
chr6	90960000	90960200	E56
chr6	90960200	90960400	E57
chr6	90960400	90960600	E22
chr6	90960600	90961000	E69
chr6	90961000	90961200	E59
chr6	90961200	90961400	E61
chr6	90961400	90961600	E17
chr6	90961600	90961800	E69
chr6	90961800	90962000	E62
chr6	90962000	90962200	E58
chr6	90962200	90962400	E57
chr6	90962400	90962600	E55
chr6	90962600	90962800	E36
chr6	90962800	90964200	E82
chr6	90964200	90964400	E13
chr6	90964400	90965000	E74
chr6	90965000	90965200	E79
chr6	90965200	90965400	E46
chr6	90965400	90966600	E74
chr6	90966600	90966800	E48
chr6	90966800	90967000	E74
chr6	90967000	90967200	E76
chr6	90967200	90967800	E74
chr6	90967800	90968000	E46
chr6	90968000	90968600	E74
chr6	90968600	90968800	E72
chr6	90968800	90970000	E74
chr6	90970000	90970400	E77
chr6	90970400	90973800	E74
chr6	90973800	90974000	E72
chr6	90974000	90974200	E80
chr6	90974200	90976600	E74
chr6	90976600	90976800	E45
chr6	90976800	90977000	E72
chr6	90977000	90977200	E81
chr6	90977200	90978000	E74
chr6	90978000	90978200	E37
chr6	90978200	90978400	E74
chr6	90978400	90978600	E46
chr6	90978600	90978800	E45
chr6	90978800	90981400	E74
chr6	90981400	90981600	E71
chr6	90981600	90982800	E74
chr6	90982800	90983000	E46
chr6	90983000	90983200	E74
chr6	90983200	90983400	E13
chr6	90983400	90983600	E82
chr6	90983600	90983800	E48
chr6	90983800	90984000	E55
chr6	90984000	90984200	E36
chr6	90984200	90984400	E34
chr6	90984400	90984600	E35
chr6	90984600	90984800	E40
chr6	90984800	90985000	E36
chr6	90985000	90985200	E38
chr6	90985200	90986800	E74
chr6	90986800	90987000	E25
chr6	90987000	90987200	E48
chr6	90987200	90988200	E74
chr6	90988200	90988400	E48
chr6	90988400	90988600	E38
chr6	90988600	90988800	E72
chr6	90988800	90989200	E74
chr6	90989200	90989400	E37
chr6	90989400	90990200	E82
chr6	90990200	90990400	E13
chr6	90990400	90991200	E82
chr6	90991200	90991400	E7
chr6	90991400	90991600	E6
chr6	90991600	90991800	E13
chr6	90991800	90992000	E82
chr6	90992000	90992200	E56
chr6	90992200	90993000	E82
chr6	90993000	90993200	E40
chr6	90993200	90993400	E41
chr6	90993400	90993600	E66
chr6	90993600	90993800	E61
chr6	90993800	90994200	E64
chr6	90994200	90994400	E85
chr6	90994400	90994600	E67
chr6	90994600	90995000	E64
chr6	90995000	90995600	E67
chr6	90995600	90996400	E64
chr6	90996400	90996600	E65
chr6	90996600	90996800	E66
chr6	90996800	90997000	E35
chr6	90997000	90997600	E82
chr6	90997600	90997800	E44
chr6	90997800	90998000	E76
chr6	90998000	90998200	E71
chr6	90998200	90998400	E72
chr6	90998400	90999200	E74
chr6	90999200	90999400	E76
chr6	90999400	90999600	E13
chr6	90999600	90999800	E82
chr6	90999800	91000000	E48
chr6	91000000	91001200	E74
chr6	91001200	91001400	E45
chr6	91001400	91001800	E74
chr6	91001800	91002000	E75
chr6	91002000	91002400	E48
chr6	91002400	91003600	E74
chr6	91003600	91004200	E82
chr6	91004200	91004400	E38
chr6	91004400	91004600	E37
chr6	91004600	91004800	E42
chr6	91004800	91005200	E34
chr6	91005200	91005400	E35
chr6	91005400	91005800	E42
chr6	91005800	91006000	E33
chr6	91006000	91006400	E29
chr6	91006400	91006600	E26
chr6	91006600	91006800	E30
chr6	91006800	91007000	E33
chr6	91007000	91007200	E37
chr6	91007200	91007400	E55
chr6	91007400	91007600	E48
chr6	91007600	91008000	E74
chr6	91008000	91008200	E45
chr6	91008200	91008400	E48
chr6	91008400	91010200	E74
chr6	91010200	91010400	E46
chr6	91010400	91014400	E74
chr6	91014400	91014600	E77
chr6	91014600	91014800	E72
chr6	91014800	91015000	E77
chr6	91015000	91015400	E74
chr6	91015400	91015600	E46
chr6	91015600	91016400	E74
chr6	91016400	91016600	E72
chr6	91016600	91018000	E74
chr6	91018000	91018200	E48
chr6	91018200	91018400	E25
chr6	91018400	91018600	E75
chr6	91018600	91019200	E74
chr6	91019200	91019400	E77
chr6	91019400	91020000	E74
chr6	91020000	91020200	E45
chr6	91020200	91021000	E74
chr6	91021000	91021200	E72
chr6	91021200	91023800	E74
chr6	91023800	91024000	E72
chr6	91024000	91025400	E74
chr6	91025400	91025600	E44
chr6	91025600	91025800	E48
chr6	91025800	91026000	E76
chr6	91026000	91027800	E74
chr6	91027800	91028000	E72
chr6	91028000	91033600	E74
chr6	91033600	91033800	E48
chr6	91033800	91034000	E74
chr6	91034000	91034200	E44
chr6	91034200	91035400	E74
chr6	91035400	91035600	E72
chr6	91035600	91037800	E74
chr6	91037800	91038000	E72
chr6	91038000	91042200	E73
chr6	91042200	91042400	E47
chr6	91042400	91045400	E73
chr6	91045400	91046200	E74
chr6	91046200	91046400	E44
chr6	91046400	91048200	E74
chr6	91048200	91048400	E72
chr6	91048400	91050800	E74
chr6	91050800	91051000	E44
chr6	91051000	91052600	E74
chr6	91052600	91052800	E45
chr6	91052800	91053600	E74
chr6	91053600	91053800	E78
chr6	91053800	91056400	E74
chr6	91056400	91056600	E79
chr6	91056600	91058200	E74
chr6	91058200	91058400	E71
chr6	91058400	91060400	E74
chr6	91060400	91060600	E44
chr6	91060600	91061000	E46
chr6	91061000	91063600	E74
chr6	91063600	91063800	E48
chr6	91063800	91064000	E55
chr6	91064000	91064200	E37
chr6	91064200	91064400	E48
chr6	91064400	91064600	E38
chr6	91064600	91064800	E36
chr6	91064800	91065000	E48
chr6	91065000	91066000	E74
chr6	91066000	91066200	E72
chr6	91066200	91066400	E48
chr6	91066400	91072000	E74
chr6	91072000	91072200	E72
chr6	91072200	91077600	E74
chr6	91077600	91077800	E55
chr6	91077800	91078000	E35
chr6	91078000	91078400	E5
chr6	91078400	91078600	E33
chr6	91078600	91078800	E42
chr6	91078800	91079000	E34
chr6	91079000	91079200	E42
chr6	91079200	91079600	E34
chr6	91079600	91079800	E44
chr6	91079800	91081000	E74
chr6	91081000	91081200	E72
chr6	91081200	91081400	E74
chr6	91081400	91081600	E72
chr6	91081600	91082600	E74
chr6	91082600	91082800	E48
chr6	91082800	91083000	E77
chr6	91083000	91085000	E74
chr6	91085000	91085200	E38
chr6	91085200	91085400	E35
chr6	91085400	91085600	E36
chr6	91085600	91085800	E34
chr6	91085800	91086000	E72
chr6	91086000	91086200	E38
chr6	91086200	91087000	E74
chr6	91087000	91087200	E48
chr6	91087200	91089600	E74
chr6	91089600	91089800	E78
chr6	91089800	91090600	E74
chr6	91090600	91090800	E46
chr6	91090800	91091200	E74
chr6	91091200	91091400	E25
chr6	91091400	91091800	E82
chr6	91091800	91092000	E74
chr6	91092000	91092400	E82
chr6	91092400	91092600	E36
chr6	91092600	91092800	E35
chr6	91092800	91093000	E37
chr6	91093000	91093400	E36
chr6	91093400	91093600	E77
chr6	91093600	91093800	E45
chr6	91093800	91094200	E74
chr6	91094200	91094800	E48
chr6	91094800	91095600	E74
chr6	91095600	91095800	E71
chr6	91095800	91096000	E74
chr6	91096000	91096200	E71
chr6	91096200	91097600	E74
chr6	91097600	91097800	E46
chr6	91097800	91098200	E74
chr6	91098200	91098400	E48
chr6	91098400	91099600	E74
chr6	91099600	91100000	E55
chr6	91100000	91100800	E74
chr6	91100800	91101000	E44
chr6	91101000	91101200	E46
chr6	91101200	91102800	E74
chr6	91102800	91103000	E45
chr6	91103000	91103200	E7
chr6	91103200	91103400	E44
chr6	91103400	91103800	E74
chr6	91103800	91104000	E45
chr6	91104000	91104200	E72
chr6	91104200	91105800	E74
chr6	91105800	91106000	E72
chr6	91106000	91106200	E48
chr6	91106200	91106400	E72
chr6	91106400	91110400	E74
chr6	91110400	91110600	E46
chr6	91110600	91111400	E74
chr6	91111400	91111600	E46
chr6	91111600	91113200	E74
chr6	91113200	91113400	E78
chr6	91113400	91114600	E74
chr6	91114600	91114800	E76
chr6	91114800	91115000	E45
chr6	91115000	91116200	E74
chr6	91116200	91116400	E72
chr6	91116400	91120200	E74
chr6	91120200	91120800	E55
chr6	91120800	91121000	E25
chr6	91121000	91121200	E32
chr6	91121200	91121400	E35
chr6	91121400	91121600	E36
chr6	91121600	91122200	E53
chr6	91122200	91122400	E55
chr6	91122400	91122600	E54
chr6	91122600	91123200	E55
chr6	91123200	91123400	E53
chr6	91123400	91123600	E32
chr6	91123600	91123800	E33
chr6	91123800	91124000	E38
chr6	91124000	91124200	E37
chr6	91124200	91124400	E31
chr6	91124400	91124600	E72
chr6	91124600	91124800	E55
chr6	91124800	91126600	E74
chr6	91126600	91126800	E71
chr6	91126800	91127800	E74
chr6	91127800	91128000	E45
chr6	91128000	91129200	E74
chr6	91129200	91129400	E46
chr6	91129400	91129600	E45
chr6	91129600	91129800	E72
chr6	91129800	91130800	E74
chr6	91130800	91131000	E77
chr6	91131000	91132000	E74
chr6	91132000	91132200	E71
chr6	91132200	91132400	E76
chr6	91132400	91132600	E48
chr6	91132600	91133400	E74
chr6	91133400	91133800	E82
chr6	91133800	91134000	E45
chr6	91134000	91134200	E37
chr6	91134200	91134400	E84
chr6	91134400	91134600	E22
chr6	91134600	91134800	E60
chr6	91134800	91135000	E61
chr6	91135000	91135200	E59
chr6	91135200	91135400	E64
chr6	91135400	91135600	E60
chr6	91135600	91136000	E22
chr6	91136000	91136200	E25
chr6	91136200	91142400	E74
chr6	91142400	91142600	E75
chr6	91142600	91142800	E74
chr6	91142800	91143200	E71
chr6	91143200	91143600	E48
chr6	91143600	91144000	E74
chr6	91144000	91144200	E48
chr6	91144200	91145200	E74
chr6	91145200	91145400	E81
chr6	91145400	91148800	E74
chr6	91148800	91149000	E48
chr6	91149000	91150200	E74
chr6	91150200	91150400	E71
chr6	91150400	91150600	E48
chr6	91150600	91150800	E74
chr6	91150800	91151200	E48
chr6	91151200	91151800	E74
chr6	91151800	91152000	E45
chr6	91152000	91152200	E74
chr6	91152200	91152400	E72
chr6	91152400	91153800	E74
chr6	91153800	91154000	E72
chr6	91154000	91156800	E74
chr6	91156800	91157000	E46
chr6	91157000	91159600	E74
chr6	91159600	91159800	E72
chr6	91159800	91160600	E74
chr6	91160600	91161200	E55
chr6	91161200	91163200	E74
chr6	91163200	91163400	E55
chr6	91163400	91163600	E54
chr6	91163600	91164000	E55
chr6	91164000	91164200	E36
chr6	91164200	91164400	E55
chr6	91164400	91164800	E74
chr6	91164800	91165000	E71
chr6	91165000	91165200	E72
chr6	91165200	91167000	E74
chr6	91167000	91167200	E45
chr6	91167200	91167400	E48
chr6	91167400	91168000	E74
chr6	91168000	91168200	E48
chr6	91168200	91168400	E38
chr6	91168400	91168600	E35
chr6	91168600	91168800	E38
chr6	91168800	91169000	E35
chr6	91169000	91169200	E37
chr6	91169200	91169400	E39
chr6	91169400	91169600	E56
chr6	91169600	91170400	E55
chr6	91170400	91170600	E84
chr6	91170600	91171200	E55
chr6	91171200	91171600	E48
chr6	91171600	91172800	E82
chr6	91172800	91173000	E56
chr6	91173000	91173200	E40
chr6	91173200	91173400	E57
chr6	91173400	91173600	E33
chr6	91173600	91173800	E48
chr6	91173800	91174000	E39
chr6	91174000	91174200	E13
chr6	91174200	91176000	E74
chr6	91176000	91177000	E82
chr6	91177000	91177200	E25
chr6	91177200	91178200	E74
chr6	91178200	91178400	E48
chr6	91178400	91178600	E38
chr6	91178600	91178800	E74
chr6	91178800	91179000	E45
chr6	91179000	91179400	E74
chr6	91179400	91179600	E44
chr6	91179600	91180000	E82
chr6	91180000	91180400	E13
chr6	91180400	91181400	E82
chr6	91181400	91181600	E13
chr6	91181600	91182000	E82
chr6	91182000	91182200	E40
chr6	91182200	91182400	E59
chr6	91182400	91182800	E61
chr6	91182800	91183000	E63
chr6	91183000	91183400	E64
chr6	91183400	91183600	E67
chr6	91183600	91184000	E64
chr6	91184000	91184200	E63
chr6	91184200	91184400	E66
chr6	91184400	91184600	E62
chr6	91184600	91184800	E68
chr6	91184800	91185400	E16
chr6	91185400	91185600	E57
chr6	91185600	91185800	E16
chr6	91185800	91186000	E38
chr6	91186000	91186200	E39
chr6	91186200	91186400	E40
chr6	91186400	91186600	E36
chr6	91186600	91186800	E38
chr6	91186800	91187000	E55
chr6	91187000	91187200	E74
chr6	91187200	91187400	E48
chr6	91187400	91187800	E74
chr6	91187800	91188200	E48
chr6	91188200	91188400	E39
chr6	91188400	91188600	E56
chr6	91188600	91188800	E39
chr6	91188800	91189000	E13
chr6	91189000	91189200	E40
chr6	91189200	91189600	E82
chr6	91189600	91189800	E46
chr6	91189800	91193800	E74
chr6	91193800	91194000	E75
chr6	91194000	91195000	E74
chr6	91195000	91195200	E72
chr6	91195200	91195400	E74
chr6	91195400	91195600	E44
chr6	91195600	91195800	E34
chr6	91195800	91196000	E36
chr6	91196000	91196200	E48
chr6	91196200	91196400	E74
chr6	91196400	91196600	E48
chr6	91196600	91197600	E74
chr6	91197600	91197800	E72
chr6	91197800	91199000	E74
chr6	91199000	91199200	E72
chr6	91199200	91200800	E74
chr6	91200800	91201000	E79
chr6	91201000	91201400	E74
chr6	91201400	91205200	E73
chr6	91205200	91205400	E47
chr6	91205400	91212800	E73
chr6	91212800	91213000	E72
chr6	91213000	91213200	E74
chr6	91213200	91213400	E72
chr6	91213400	91213600	E74
chr6	91213600	91213800	E45
chr6	91213800	91214000	E82
chr6	91214000	91214400	E13
chr6	91214400	91214600	E25
chr6	91214600	91215400	E82
chr6	91215400	91215600	E48
chr6	91215600	91216200	E74
chr6	91216200	91216400	E72
chr6	91216400	91218400	E74
chr6	91218400	91218600	E46
chr6	91218600	91220000	E74
chr6	91220000	91220200	E48
chr6	91220200	91221600	E74
chr6	91221600	91221800	E46
chr6	91221800	91225800	E74
chr6	91225800	91226000	E46
chr6	91226000	91227800	E74
chr6	91227800	91228000	E25
chr6	91228000	91236400	E74
chr6	91236400	91236600	E25
chr6	91236600	91237000	E82
chr6	91237000	91239000	E74
chr6	91239000	91239200	E25
chr6	91239200	91240200	E82
chr6	91240200	91240400	E25
chr6	91240400	91241200	E82
chr6	91241200	91241800	E74
chr6	91241800	91242000	E80
chr6	91242000	91242800	E74
chr6	91242800	91243200	E71
chr6	91243200	91244000	E74
chr6	91244000	91244200	E48
chr6	91244200	91244800	E74
chr6	91244800	91245200	E82
chr6	91245200	91245400	E25
chr6	91245400	91245600	E82
chr6	91245600	91246600	E74
chr6	91246600	91247400	E82
chr6	91247400	91247600	E40
chr6	91247600	91247800	E43
chr6	91247800	91248000	E59
chr6	91248000	91248200	E40
chr6	91248200	91248400	E36
chr6	91248400	91248600	E38
chr6	91248600	91249200	E82
chr6	91249200	91249400	E13
chr6	91249400	91249600	E48
chr6	91249600	91249800	E74
chr6	91249800	91250000	E77
chr6	91250000	91250200	E82
chr6	91250200	91250400	E23
chr6	91250400	91251800	E82
chr6	91251800	91253600	E74
chr6	91253600	91254000	E82
chr6	91254000	91254200	E56
chr6	91254200	91254400	E35
chr6	91254400	91254600	E54
chr6	91254600	91254800	E36
chr6	91254800	91255000	E48
chr6	91255000	91255400	E74
chr6	91255400	91255600	E55
chr6	91255600	91255800	E72
chr6	91255800	91256600	E74
chr6	91256600	91256800	E48
chr6	91256800	91257000	E72
chr6	91257000	91257600	E74
chr6	91257600	91257800	E71
chr6	91257800	91262600	E74
chr6	91262600	91262800	E46
chr6	91262800	91264800	E74
chr6	91264800	91265000	E72
chr6	91265000	91265800	E74
chr6	91265800	91266000	E49
chr6	91266000	91273200	E74
chr6	91273200	91273400	E25
chr6	91273400	91273600	E72
chr6	91273600	91275000	E74
chr6	91275000	91275200	E25
chr6	91275200	91276200	E74
chr6	91276200	91276400	E71
chr6	91276400	91278000	E74
chr6	91278000	91278200	E25
chr6	91278200	91280800	E82
chr6	91280800	91281000	E7
chr6	91281000	91281200	E82
chr6	91281200	91281400	E7
chr6	91281400	91282600	E82
chr6	91282600	91282800	E48
chr6	91282800	91283000	E74
chr6	91283000	91283200	E48
chr6	91283200	91285400	E74
chr6	91285400	91285600	E71
chr6	91285600	91285800	E74
chr6	91285800	91286000	E34
chr6	91286000	91289800	E74
chr6	91289800	91290400	E82
chr6	91290400	91290800	E25
chr6	91290800	91291200	E82
chr6	91291200	91291400	E25
chr6	91291400	91291800	E82
chr6	91291800	91292000	E25
chr6	91292000	91292400	E82
chr6	91292400	91292800	E35
chr6	91292800	91293000	E55
chr6	91293000	91293200	E35
chr6	91293200	91293400	E23
chr6	91293400	91293600	E33
chr6	91293600	91294000	E27
chr6	91294000	91294400	E24
chr6	91294400	91295000	E26
chr6	91295000	91295600	E24
chr6	91295600	91296200	E21
chr6	91296200	91297600	E19
chr6	91297600	91297800	E29
chr6	91297800	91298000	E30
chr6	91298000	91298200	E37
chr6	91298200	91299000	E55
chr6	91299000	91299200	E38
chr6	91299200	91299400	E55
chr6	91299400	91300600	E74
chr6	91300600	91300800	E46
chr6	91300800	91304000	E74
chr6	91304000	91304200	E77
chr6	91304200	91304600	E74
chr6	91304600	91304800	E72
chr6	91304800	91306200	E74
chr6	91306200	91306600	E48
chr6	91306600	91308600	E74
chr6	91308600	91308800	E45
chr6	91308800	91309000	E44
chr6	91309000	91312000	E74
chr6	91312000	91312200	E71
chr6	91312200	91312600	E74
chr6	91312600	91312800	E81
chr6	91312800	91313200	E74
chr6	91313200	91313400	E72
chr6	91313400	91313600	E79
chr6	91313600	91314200	E74
chr6	91314200	91314400	E72
chr6	91314400	91319000	E74
chr6	91319000	91319200	E25
chr6	91319200	91319600	E82
chr6	91319600	91319800	E13
chr6	91319800	91320000	E38
chr6	91320000	91320200	E32
chr6	91320200	91320400	E30
chr6	91320400	91321200	E29
chr6	91321200	91321400	E30
chr6	91321400	91321600	E38
chr6	91321600	91321800	E82
chr6	91321800	91322000	E74
chr6	91322000	91322200	E48
chr6	91322200	91322400	E46
chr6	91322400	91323000	E74
chr6	91323000	91323200	E46
chr6	91323200	91327200	E74
chr6	91327200	91327400	E72
chr6	91327400	91328000	E74
chr6	91328000	91328200	E48
chr6	91328200	91328400	E74
chr6	91328400	91328600	E48
chr6	91328600	91329600	E74
chr6	91329600	91329800	E72
chr6	91329800	91338000	E74
chr6	91338000	91338400	E72
chr6	91338400	91339200	E74
chr6	91339200	91339400	E72
chr6	91339400	91341200	E74
chr6	91341200	91341400	E72
chr6	91341400	91344400	E74
chr6	91344400	91344600	E76
chr6	91344600	91345200	E74
chr6	91345200	91345400	E44
chr6	91345400	91346800	E74
chr6	91346800	91347000	E72
chr6	91347000	91349200	E74
chr6	91349200	91349400	E72
chr6	91349400	91350200	E74
chr6	91350200	91350400	E81
chr6	91350400	91353000	E74
chr6	91353000	91353200	E72
chr6	91353200	91356000	E74
chr6	91356000	91356200	E72
chr6	91356200	91358800	E74
chr6	91358800	91359000	E72
chr6	91359000	91361800	E74
chr6	91361800	91362000	E72
chr6	91362000	91363200	E74
chr6	91363200	91363600	E72
chr6	91363600	91368000	E74
chr6	91368000	91368200	E72
chr6	91368200	91370600	E74
chr6	91370600	91370800	E72
chr6	91370800	91372800	E74
chr6	91372800	91373000	E48
chr6	91373000	91373400	E74
chr6	91373400	91373600	E46
chr6	91373600	91374200	E74
chr6	91374200	91374400	E46
chr6	91374400	91375800	E74
chr6	91375800	91376000	E46
chr6	91376000	91377800	E74
chr6	91377800	91378000	E77
chr6	91378000	91379000	E74
chr6	91379000	91379200	E75
chr6	91379200	91379400	E74
chr6	91379400	91379600	E48
chr6	91379600	91381000	E74
chr6	91381000	91381200	E46
chr6	91381200	91384600	E74
chr6	91384600	91384800	E81
chr6	91384800	91385000	E74
chr6	91385000	91385200	E72
chr6	91385200	91387600	E74
chr6	91387600	91387800	E72
chr6	91387800	91388200	E74
chr6	91388200	91388400	E45
chr6	91388400	91390000	E74
chr6	91390000	91390200	E71
chr6	91390200	91391600	E74
chr6	91391600	91391800	E77
chr6	91391800	91392200	E74
chr6	91392200	91392400	E76
chr6	91392400	91396000	E74
chr6	91396000	91396200	E48
chr6	91396200	91396400	E45
chr6	91396400	91399400	E74
chr6	91399400	91399600	E72
chr6	91399600	91400400	E74
chr6	91400400	91400600	E72
chr6	91400600	91401800	E74
chr6	91401800	91402000	E48
chr6	91402000	91402600	E74
chr6	91402600	91402800	E48
chr6	91402800	91405200	E74
chr6	91405200	91405400	E48
chr6	91405400	91405800	E82
chr6	91405800	91406000	E13
chr6	91406000	91406600	E82
chr6	91406600	91411000	E74
chr6	91411000	91411200	E36
chr6	91411200	91411400	E38
chr6	91411400	91411600	E55
chr6	91411600	91411800	E48
chr6	91411800	91413200	E74
chr6	91413200	91413400	E37
chr6	91413400	91413600	E38
chr6	91413600	91417400	E74
chr6	91417400	91417600	E72
chr6	91417600	91418200	E74
chr6	91418200	91418400	E46
chr6	91418400	91418600	E74
chr6	91418600	91418800	E72
chr6	91418800	91421400	E74
chr6	91421400	91421600	E48
chr6	91421600	91422000	E74
chr6	91422000	91422200	E72
chr6	91422200	91427200	E74
chr6	91427200	91427400	E72
chr6	91427400	91434400	E73
chr6	91434400	91434600	E72
chr6	91434600	91437200	E74
chr6	91437200	91437400	E46
chr6	91437400	91437600	E48
chr6	91437600	91437800	E82
chr6	91437800	91438000	E7
chr6	91438000	91438400	E82
chr6	91438400	91438600	E83
chr6	91438600	91439000	E82
chr6	91439000	91439600	E83
chr6	91439600	91440000	E11
chr6	91440000	91440200	E3
chr6	91440200	91440400	E8
chr6	91440400	91440600	E9
chr6	91440600	91440800	E4
chr6	91440800	91441200	E13
chr6	91441200	91441400	E82
chr6	91441400	91447200	E74
chr6	91447200	91447600	E72
chr6	91447600	91453200	E74
chr6	91453200	91453400	E25
chr6	91453400	91455800	E74
chr6	91455800	91456000	E72
chr6	91456000	91458200	E74
chr6	91458200	91458400	E48
chr6	91458400	91458600	E45
chr6	91458600	91460600	E74
chr6	91460600	91460800	E48
chr6	91460800	91461000	E44
chr6	91461000	91463800	E74
chr6	91463800	91464000	E48
chr6	91464000	91464200	E74
chr6	91464200	91464400	E72
chr6	91464400	91468400	E74
chr6	91468400	91468600	E45
chr6	91468600	91470600	E74
chr6	91470600	91470800	E72
chr6	91470800	91471000	E49
chr6	91471000	91474200	E74
chr6	91474200	91474400	E46
chr6	91474400	91474800	E74
chr6	91474800	91475000	E49
chr6	91475000	91477800	E74
chr6	91477800	91478000	E48
chr6	91478000	91480600	E74
chr6	91480600	91480800	E46
chr6	91480800	91481200	E74
chr6	91481200	91481400	E72
chr6	91481400	91484400	E74
chr6	91484400	91484600	E71
chr6	91484600	91484800	E74
chr6	91484800	91497200	E73
chr6	91497200	91497400	E46
chr6	91497400	91502800	E74
chr6	91502800	91503000	E71
chr6	91503000	91504000	E74
chr6	91504000	91504200	E72
chr6	91504200	91504400	E77
chr6	91504400	91505200	E74
chr6	91505200	91505400	E72
chr6	91505400	91505600	E74
chr6	91505600	91505800	E72
chr6	91505800	91506600	E74
chr6	91506600	91506800	E46
chr6	91506800	91507600	E74
chr6	91507600	91507800	E46
chr6	91507800	91508000	E74
chr6	91508000	91508200	E72
chr6	91508200	91508600	E74
chr6	91508600	91508800	E72
chr6	91508800	91517000	E74
chr6	91517000	91517200	E13
chr6	91517200	91517800	E74
chr6	91517800	91518000	E79
chr6	91518000	91528000	E74
chr6	91528000	91528200	E48
chr6	91528200	91532800	E74
chr6	91532800	91533000	E25
chr6	91533000	91537400	E74
chr6	91537400	91537600	E71
chr6	91537600	91540200	E74
chr6	91540200	91540600	E46
chr6	91540600	91542200	E74
chr6	91542200	91542400	E72
chr6	91542400	91543000	E74
chr6	91543000	91543200	E72
chr6	91543200	91545200	E74
chr6	91545200	91545400	E34
chr6	91545400	91548000	E74
chr6	91548000	91548200	E72
chr6	91548200	91549600	E74
chr6	91549600	91549800	E71
chr6	91549800	91552800	E74
chr6	91552800	91553000	E79
chr6	91553000	91554600	E74
chr6	91554600	91554800	E72
chr6	91554800	91555400	E74
chr6	91555400	91555600	E75
chr6	91555600	91556400	E73
chr6	91556400	91556600	E47
chr6	91556600	91558600	E73
chr6	91558600	91558800	E47
chr6	91558800	91559600	E73
chr6	91559600	91559800	E47
chr6	91559800	91567600	E73
chr6	91567600	91567800	E47
chr6	91567800	91571400	E73
chr6	91571400	91571600	E46
chr6	91571600	91571800	E45
chr6	91571800	91572000	E82
chr6	91572000	91572200	E44
chr6	91572200	91573400	E74
chr6	91573400	91573600	E46
chr6	91573600	91574600	E74
chr6	91574600	91574800	E45
chr6	91574800	91575000	E48
chr6	91575000	91575600	E74
chr6	91575600	91575800	E37
chr6	91575800	91580000	E74
chr6	91580000	91580200	E72
chr6	91580200	91583600	E74
chr6	91583600	91583800	E72
chr6	91583800	91584000	E74
chr6	91584000	91584200	E72
chr6	91584200	91584800	E74
chr6	91584800	91585000	E46
chr6	91585000	91587800	E74
chr6	91587800	91588000	E45
chr6	91588000	91588200	E76
chr6	91588200	91589800	E74
chr6	91589800	91590000	E79
chr6	91590000	91591000	E74
chr6	91591000	91591200	E71
chr6	91591200	91591400	E72
chr6	91591400	91595800	E74
chr6	91595800	91596000	E79
chr6	91596000	91600800	E74
chr6	91600800	91601000	E75
chr6	91601000	91602800	E74
chr6	91602800	91603000	E72
chr6	91603000	91604000	E74
chr6	91604000	91604200	E45
chr6	91604200	91606200	E74
chr6	91606200	91606400	E46
chr6	91606400	91608200	E74
chr6	91608200	91608400	E71
chr6	91608400	91609800	E74
chr6	91609800	91610000	E49
chr6	91610000	91610400	E74
chr6	91610400	91610600	E46
chr6	91610600	91612400	E74
chr6	91612400	91612600	E72
chr6	91612600	91617000	E73
chr6	91617000	91618800	E83
chr6	91618800	91627800	E73
chr6	91627800	91628000	E75
chr6	91628000	91634800	E73
chr6	91634800	91635000	E72
chr6	91635000	91636200	E73
chr6	91636200	91636400	E47
chr6	91636400	91643000	E73
chr6	91643000	91643200	E72
chr6	91643200	91643800	E74
chr6	91643800	91644000	E45
chr6	91644000	91644200	E76
chr6	91644200	91644400	E72
chr6	91644400	91644600	E74
chr6	91644600	91644800	E48
chr6	91644800	91645600	E74
chr6	91645600	91645800	E75
chr6	91645800	91649400	E74
chr6	91649400	91649600	E13
chr6	91649600	91649800	E82
chr6	91649800	91650000	E56
chr6	91650000	91650200	E84
chr6	91650200	91650400	E22
chr6	91650400	91650600	E20
chr6	91650600	91650800	E62
chr6	91650800	91651000	E66
chr6	91651000	91651200	E43
chr6	91651200	91651400	E15
chr6	91651400	91651600	E44
chr6	91651600	91652200	E82
chr6	91652200	91652400	E13
chr6	91652400	91653400	E74
chr6	91653400	91653800	E72
chr6	91653800	91663200	E73
chr6	91663200	91663400	E47
chr6	91663400	91664200	E73
chr6	91664200	91664400	E47
chr6	91664400	91666200	E73
chr6	91666200	91666400	E47
chr6	91666400	91678400	E73
chr6	91678400	91678600	E47
chr6	91678600	91683400	E73
chr6	91683400	91683600	E46
chr6	91683600	91683800	E74
chr6	91683800	91684000	E48
chr6	91684000	91684200	E74
chr6	91684200	91684400	E48
chr6	91684400	91688000	E74
chr6	91688000	91688400	E84
chr6	91688400	91690200	E74
chr6	91690200	91690400	E48
chr6	91690400	91690600	E79
chr6	91690600	91690800	E77
chr6	91690800	91692800	E74
chr6	91692800	91693000	E72
chr6	91693000	91695000	E74
chr6	91695000	91695200	E81
chr6	91695200	91697400	E74
chr6	91697400	91699400	E82
chr6	91699400	91699600	E25
chr6	91699600	91706200	E73
chr6	91706200	91706400	E78
chr6	91706400	91707400	E74
chr6	91707400	91707600	E72
chr6	91707600	91708200	E74
chr6	91708200	91708400	E45
chr6	91708400	91709800	E74
chr6	91709800	91710000	E45
chr6	91710000	91721800	E73
chr6	91721800	91722000	E47
chr6	91722000	91726000	E73
chr6	91726000	91726200	E47
chr6	91726200	91726400	E72
chr6	91726400	91729800	E74
chr6	91729800	91730200	E55
chr6	91730200	91730400	E54
chr6	91730400	91730600	E35
chr6	91730600	91731000	E55
chr6	91731000	91732200	E74
chr6	91732200	91732400	E78
chr6	91732400	91733000	E74
chr6	91733000	91733200	E72
chr6	91733200	91737600	E74
chr6	91737600	91737800	E45
chr6	91737800	91739000	E74
chr6	91739000	91739200	E80
chr6	91739200	91745400	E74
chr6	91745400	91745600	E72
chr6	91745600	91746000	E74
chr6	91746000	91746200	E48
chr6	91746200	91749000	E74
chr6	91749000	91749400	E72
chr6	91749400	91750000	E74
chr6	91750000	91750200	E48
chr6	91750200	91751200	E74
chr6	91751200	91751400	E48
chr6	91751400	91751600	E82
chr6	91751600	91751800	E13
chr6	91751800	91765800	E73
chr6	91765800	91766000	E72
chr6	91766000	91767200	E74
chr6	91767200	91767400	E72
chr6	91767400	91769600	E74
chr6	91769600	91769800	E72
chr6	91769800	91771600	E74
chr6	91771600	91771800	E72
chr6	91771800	91776400	E73
chr6	91776400	91778600	E74
chr6	91778600	91778800	E73
chr6	91778800	91781800	E74
chr6	91781800	91782000	E46
chr6	91782000	91783400	E74
chr6	91783400	91785800	E73
chr6	91785800	91788200	E74
chr6	91788200	91788400	E72
chr6	91788400	91789200	E74
chr6	91789200	91789400	E72
chr6	91789400	91802800	E73
chr6	91802800	91803000	E47
chr6	91803000	91803200	E72
chr6	91803200	91803400	E74
chr6	91803400	91803600	E77
chr6	91803600	91813200	E74
chr6	91813200	91813400	E45
chr6	91813400	91816800	E74
chr6	91816800	91817000	E78
chr6	91817000	91818800	E74
chr6	91818800	91819000	E79
chr6	91819000	91820400	E74
chr6	91820400	91820600	E45
chr6	91820600	91826600	E74
chr6	91826600	91827200	E82
chr6	91827200	91827400	E6
chr6	91827400	91827600	E5
chr6	91827600	91827800	E6
chr6	91827800	91828200	E82
chr6	91828200	91829000	E74
chr6	91829000	91829200	E49
chr6	91829200	91829400	E72
chr6	91829400	91829600	E45
chr6	91829600	91831000	E74
chr6	91831000	91831200	E77
chr6	91831200	91834600	E74
chr6	91834600	91834800	E72
chr6	91834800	91835800	E74
chr6	91835800	91836000	E48
chr6	91836000	91836800	E74
chr6	91836800	91837000	E72
chr6	91837000	91837600	E74
chr6	91837600	91837800	E72
chr6	91837800	91839400	E74
chr6	91839400	91839600	E75
chr6	91839600	91840000	E74
chr6	91840000	91840200	E72
chr6	91840200	91840400	E46
chr6	91840400	91842000	E74
chr6	91842000	91842200	E72
chr6	91842200	91843400	E74
chr6	91843400	91843600	E77
chr6	91843600	91843800	E72
chr6	91843800	91844000	E48
chr6	91844000	91844600	E74
chr6	91844600	91844800	E47
chr6	91844800	91851400	E73
chr6	91851400	91851600	E72
chr6	91851600	91851800	E74
chr6	91851800	91852000	E72
chr6	91852000	91855600	E74
chr6	91855600	91855800	E44
chr6	91855800	91856400	E74
chr6	91856400	91856600	E48
chr6	91856600	91858800	E74
chr6	91858800	91859000	E45
chr6	91859000	91859200	E74
chr6	91859200	91859400	E77
chr6	91859400	91864400	E74
chr6	91864400	91864600	E72
chr6	91864600	91869600	E74
chr6	91869600	91869800	E72
chr6	91869800	91870200	E74
chr6	91870200	91870400	E46
chr6	91870400	91871200	E74
chr6	91871200	91871400	E44
chr6	91871400	91872800	E74
chr6	91872800	91873000	E79
chr6	91873000	91875400	E74
chr6	91875400	91875600	E72
chr6	91875600	91882600	E73
chr6	91882600	91882800	E72
chr6	91882800	91886200	E74
chr6	91886200	91886400	E72
chr6	91886400	91886600	E79
chr6	91886600	91886800	E74
chr6	91886800	91887000	E72
chr6	91887000	91889800	E74
chr6	91889800	91890000	E72
chr6	91890000	91893600	E74
chr6	91893600	91893800	E72
chr6	91893800	91895000	E74
chr6	91895000	91895200	E46
chr6	91895200	91896400	E74
chr6	91896400	91896600	E81
chr6	91896600	91897000	E74
chr6	91897000	91897200	E48
chr6	91897200	91897400	E77
chr6	91897400	91897600	E72
chr6	91897600	91898400	E74
chr6	91898400	91898600	E46
chr6	91898600	91899200	E74
chr6	91899200	91899400	E45
chr6	91899400	91901600	E74
chr6	91901600	91901800	E79
chr6	91901800	91904000	E74
chr6	91904000	91904200	E72
chr6	91904200	91904400	E46
chr6	91904400	91908200	E74
chr6	91908200	91908400	E45
chr6	91908400	91909000	E74
chr6	91909000	91909200	E72
chr6	91909200	91912600	E74
chr6	91912600	91912800	E77
chr6	91912800	91916800	E74
chr6	91916800	91917000	E72
chr6	91917000	91917200	E74
chr6	91917200	91917400	E72
chr6	91917400	91922200	E74
chr6	91922200	91922400	E79
chr6	91922400	91924000	E74
chr6	91924000	91924200	E46
chr6	91924200	91925600	E74
chr6	91925600	91925800	E48
chr6	91925800	91929400	E74
chr6	91929400	91929600	E46
chr6	91929600	91929800	E72
chr6	91929800	91931000	E74
chr6	91931000	91931200	E72
chr6	91931200	91935600	E74
chr6	91935600	91935800	E72
chr6	91935800	91936000	E74
chr6	91936000	91936200	E71
chr6	91936200	91937600	E74
chr6	91937600	91937800	E72
chr6	91937800	91938000	E74
chr6	91938000	91938200	E72
chr6	91938200	91944600	E73
chr6	91944600	91944800	E47
chr6	91944800	91955800	E73
chr6	91955800	91956000	E47
chr6	91956000	91959600	E73
chr6	91959600	91959800	E72
chr6	91959800	91962000	E74
chr6	91962000	91962200	E71
chr6	91962200	91965600	E74
chr6	91965600	91965800	E46
chr6	91965800	91968200	E74
chr6	91968200	91968600	E72
chr6	91968600	91970200	E74
chr6	91970200	91970400	E48
chr6	91970400	91974000	E74
chr6	91974000	91974200	E48
chr6	91974200	91976400	E74
chr6	91976400	91976600	E72
chr6	91976600	91977200	E74
chr6	91977200	91977600	E72
chr6	91977600	91979400	E74
chr6	91979400	91979600	E48
chr6	91979600	91979800	E74
chr6	91979800	91980000	E72
chr6	91980000	91982800	E73
chr6	91982800	91983000	E72
chr6	91983000	91987600	E73
chr6	91987600	91988000	E72
chr6	91988000	91988200	E74
chr6	91988200	91988400	E45
chr6	91988400	91991000	E74
chr6	91991000	91991200	E72
chr6	91991200	91991400	E74
chr6	91991400	91991600	E46
chr6	91991600	91994600	E74
chr6	91994600	91994800	E72
chr6	91994800	91996200	E74
chr6	91996200	91999600	E73
chr6	91999600	92000400	E74
chr6	92000400	92000600	E72
chr6	92000600	92000800	E46
chr6	92000800	92001400	E74
chr6	92001400	92001600	E48
chr6	92001600	92001800	E74
chr6	92001800	92002000	E46
chr6	92002000	92007200	E74
chr6	92007200	92007400	E72
chr6	92007400	92008400	E74
chr6	92008400	92008600	E72
chr6	92008600	92009200	E74
chr6	92009200	92009400	E72
chr6	92009400	92011400	E74
chr6	92011400	92011600	E72
chr6	92011600	92013600	E74
chr6	92013600	92013800	E72
chr6	92013800	92023200	E73
chr6	92023200	92023400	E25
chr6	92023400	92024200	E82
chr6	92024200	92024400	E25
chr6	92024400	92024800	E82
chr6	92024800	92030800	E74
chr6	92030800	92031000	E84
chr6	92031000	92034600	E74
chr6	92034600	92034800	E72
chr6	92034800	92041600	E74
chr6	92041600	92042000	E54
chr6	92042000	92049800	E74
chr6	92049800	92050000	E71
chr6	92050000	92050200	E72
chr6	92050200	92054000	E74
chr6	92054000	92054200	E48
chr6	92054200	92055400	E74
chr6	92055400	92055800	E82
chr6	92055800	92056000	E13
chr6	92056000	92056400	E82
chr6	92056400	92056600	E36
chr6	92056600	92063000	E74
chr6	92063000	92063200	E71
chr6	92063200	92074800	E73
chr6	92074800	92075000	E44
chr6	92075000	92075200	E74
chr6	92075200	92075400	E72
chr6	92075400	92084200	E73
chr6	92084200	92084400	E72
chr6	92084400	92088000	E74
chr6	92088000	92088200	E80
chr6	92088200	92090800	E74
chr6	92090800	92091000	E46
chr6	92091000	92091400	E74
chr6	92091400	92091600	E55
chr6	92091600	92091800	E48
chr6	92091800	92094000	E74
chr6	92094000	92094200	E72
chr6	92094200	92094800	E74
chr6	92094800	92095000	E48
chr6	92095000	92102800	E74
chr6	92102800	92103000	E72
chr6	92103000	92106200	E74
chr6	92106200	92106400	E45
chr6	92106400	92107600	E74
chr6	92107600	92107800	E78
chr6	92107800	92121200	E73
chr6	92121200	92121400	E47
chr6	92121400	92124200	E73
chr6	92124200	92124400	E47
chr6	92124400	92125400	E73
chr6	92125400	92125600	E47
chr6	92125600	92138400	E73
chr6	92138400	92138600	E25
chr6	92138600	92139200	E74
chr6	92139200	92139400	E72
chr6	92139400	92142000	E74
chr6	92142000	92142200	E79
chr6	92142200	92147000	E74
chr6	92147000	92147400	E25
chr6	92147400	92147600	E23
chr6	92147600	92147800	E25
chr6	92147800	92148200	E82
chr6	92148200	92148400	E25
chr6	92148400	92149600	E82
chr6	92149600	92149800	E23
chr6	92149800	92150200	E25
chr6	92150200	92150400	E55
chr6	92150400	92150600	E54
chr6	92150600	92150800	E37
chr6	92150800	92151800	E82
chr6	92151800	92152000	E23
chr6	92152000	92152200	E25
chr6	92152200	92152400	E23
chr6	92152400	92152800	E22
chr6	92152800	92153000	E25
chr6	92153000	92154000	E82
chr6	92154000	92156200	E74
chr6	92156200	92157000	E82
chr6	92157000	92157800	E23
chr6	92157800	92158000	E25
chr6	92158000	92158600	E82
chr6	92158600	92164000	E74
chr6	92164000	92164200	E25
chr6	92164200	92174000	E74
chr6	92174000	92175600	E82
chr6	92175600	92175800	E25
chr6	92175800	92176400	E82
chr6	92176400	92179800	E74
chr6	92179800	92180000	E48
chr6	92180000	92180200	E46
chr6	92180200	92182400	E74
chr6	92182400	92182800	E25
chr6	92182800	92183200	E74
chr6	92183200	92184200	E55
chr6	92184200	92185000	E74
chr6	92185000	92185200	E55
chr6	92185200	92185600	E54
chr6	92185600	92185800	E31
chr6	92185800	92186000	E23
chr6	92186000	92186400	E24
chr6	92186400	92187200	E23
chr6	92187200	92188000	E25
chr6	92188000	92188600	E82
chr6	92188600	92188800	E25
chr6	92188800	92189000	E82
chr6	92189000	92189600	E25
chr6	92189600	92190200	E82
chr6	92190200	92191600	E23
chr6	92191600	92191800	E22
chr6	92191800	92192000	E17
chr6	92192000	92192200	E70
chr6	92192200	92192400	E68
chr6	92192400	92192600	E66
chr6	92192600	92192800	E51
chr6	92192800	92193000	E18
chr6	92193000	92193200	E17
chr6	92193200	92193400	E22
chr6	92193400	92193600	E70
chr6	92193600	92193800	E18
chr6	92193800	92194000	E23
chr6	92194000	92194200	E84
chr6	92194200	92194400	E54
chr6	92194400	92194600	E84
chr6	92194600	92194800	E23
chr6	92194800	92195000	E82
chr6	92195000	92195200	E7
chr6	92195200	92195400	E82
chr6	92195400	92195600	E25
chr6	92195600	92195800	E12
chr6	92195800	92196000	E8
chr6	92196000	92196200	E25
chr6	92196200	92196400	E22
chr6	92196400	92196600	E8
chr6	92196600	92196800	E13
chr6	92196800	92197400	E82
chr6	92197400	92200600	E74
chr6	92200600	92200800	E48
chr6	92200800	92201000	E25
chr6	92201000	92202800	E74
chr6	92202800	92203000	E46
chr6	92203000	92204600	E74
chr6	92204600	92204800	E25
chr6	92204800	92205400	E74
chr6	92205400	92205600	E49
chr6	92205600	92213400	E73
chr6	92213400	92213600	E72
chr6	92213600	92214800	E74
chr6	92214800	92215000	E82
chr6	92215000	92215200	E74
chr6	92215200	92215400	E72
chr6	92215400	92216600	E74
chr6	92216600	92216800	E72
chr6	92216800	92219000	E74
chr6	92219000	92219200	E71
chr6	92219200	92221800	E74
chr6	92221800	92222000	E25
chr6	92222000	92222400	E23
chr6	92222400	92230200	E73
chr6	92230200	92230800	E74
chr6	92230800	92231000	E72
chr6	92231000	92231800	E74
chr6	92231800	92232000	E77
chr6	92232000	92233200	E74
chr6	92233200	92233400	E72
chr6	92233400	92237600	E74
chr6	92237600	92237800	E72
chr6	92237800	92239600	E74
chr6	92239600	92239800	E25
chr6	92239800	92240000	E82
chr6	92240000	92240800	E74
chr6	92240800	92241000	E82
chr6	92241000	92241200	E25
chr6	92241200	92247800	E74
chr6	92247800	92248000	E25
chr6	92248000	92249400	E74
chr6	92249400	92249600	E78
chr6	92249600	92251200	E74
chr6	92251200	92251400	E72
chr6	92251400	92254600	E74
chr6	92254600	92254800	E46
chr6	92254800	92255000	E72
chr6	92255000	92263400	E73
chr6	92263400	92263600	E13
chr6	92263600	92265400	E74
chr6	92265400	92265600	E75
chr6	92265600	92268800	E74
chr6	92268800	92269000	E72
chr6	92269000	92274600	E73
chr6	92274600	92274800	E46
chr6	92274800	92279000	E74
chr6	92279000	92279200	E46
chr6	92279200	92284000	E74
chr6	92284000	92284400	E13
chr6	92284400	92284800	E25
chr6	92284800	92285800	E74
chr6	92285800	92286000	E72
chr6	92286000	92291600	E74
chr6	92291600	92291800	E46
chr6	92291800	92298800	E73
chr6	92298800	92299000	E47
chr6	92299000	92302800	E73
chr6	92302800	92303000	E79
chr6	92303000	92303400	E74
chr6	92303400	92303600	E72
chr6	92303600	92306000	E74
chr6	92306000	92306200	E72
chr6	92306200	92306400	E46
chr6	92306400	92316400	E73
chr6	92316400	92316600	E47
chr6	92316600	92323000	E73
chr6	92323000	92323200	E79
chr6	92323200	92323800	E74
chr6	92323800	92324000	E72
chr6	92324000	92324400	E74
chr6	92324400	92325000	E73
chr6	92325000	92325200	E47
chr6	92325200	92330200	E73
chr6	92330200	92330400	E25
chr6	92330400	92333800	E74
chr6	92333800	92334000	E46
chr6	92334000	92334800	E74
chr6	92334800	92335000	E80
chr6	92335000	92335600	E74
chr6	92335600	92335800	E46
chr6	92335800	92337800	E74
chr6	92337800	92338000	E72
chr6	92338000	92340000	E74
chr6	92340000	92340200	E46
chr6	92340200	92341600	E74
chr6	92341600	92342800	E82
chr6	92342800	92343000	E23
chr6	92343000	92343400	E25
chr6	92343400	92343800	E23
chr6	92343800	92344000	E25
chr6	92344000	92348600	E74
chr6	92348600	92348800	E46
chr6	92348800	92352200	E74
chr6	92352200	92352400	E46
chr6	92352400	92353200	E74
chr6	92353200	92353400	E72
chr6	92353400	92367400	E73
chr6	92367400	92367600	E72
chr6	92367600	92367800	E74
chr6	92367800	92368000	E72
chr6	92368000	92370600	E74
chr6	92370600	92370800	E25
chr6	92370800	92371400	E74
chr6	92371400	92371600	E48
chr6	92371600	92372400	E74
chr6	92372400	92372600	E72
chr6	92372600	92376400	E74
chr6	92376400	92376600	E72
chr6	92376600	92377200	E74
chr6	92377200	92377400	E48
chr6	92377400	92379000	E74
chr6	92379000	92379200	E79
chr6	92379200	92399600	E73
chr6	92399600	92399800	E72
chr6	92399800	92400800	E74
chr6	92400800	92401000	E34
chr6	92401000	92403800	E74
chr6	92403800	92404000	E46
chr6	92404000	92404200	E79
chr6	92404200	92405000	E73
chr6	92405000	92405200	E47
chr6	92405200	92407800	E73
chr6	92407800	92408000	E47
chr6	92408000	92411400	E73
chr6	92411400	92411600	E47
chr6	92411600	92418000	E73
chr6	92418000	92418200	E79
chr6	92418200	92419200	E74
chr6	92419200	92419400	E48
chr6	92419400	92419800	E74
chr6	92419800	92420000	E72
chr6	92420000	92420800	E74
chr6	92420800	92421000	E25
chr6	92421000	92423000	E74
chr6	92423000	92423200	E72
chr6	92423200	92427600	E73
chr6	92427600	92428000	E23
chr6	92428000	92428200	E25
chr6	92428200	92428600	E82
chr6	92428600	92429000	E13
chr6	92429000	92429600	E82
chr6	92429600	92429800	E25
chr6	92429800	92430000	E82
chr6	92430000	92430200	E25
chr6	92430200	92431400	E74
chr6	92431400	92431600	E78
chr6	92431600	92433600	E74
chr6	92433600	92433800	E49
chr6	92433800	92437200	E74
chr6	92437200	92437400	E76
chr6	92437400	92438800	E74
chr6	92438800	92439000	E25
chr6	92439000	92439400	E82
chr6	92439400	92439600	E48
chr6	92439600	92439800	E72
chr6	92439800	92440800	E74
chr6	92440800	92441200	E48
chr6	92441200	92448800	E74
chr6	92448800	92449000	E75
chr6	92449000	92451800	E74
chr6	92451800	92452000	E48
chr6	92452000	92453600	E74
chr6	92453600	92453800	E77
chr6	92453800	92454800	E74
chr6	92454800	92455000	E72
chr6	92455000	92471600	E73
chr6	92471600	92471800	E47
chr6	92471800	92480800	E73
chr6	92480800	92481000	E72
chr6	92481000	92481400	E74
chr6	92481400	92481600	E46
chr6	92481600	92492800	E73
chr6	92492800	92493000	E72
chr6	92493000	92495000	E74
chr6	92495000	92495200	E72
chr6	92495200	92496400	E74
chr6	92496400	92496600	E72
chr6	92496600	92500400	E74
chr6	92500400	92500600	E25
chr6	92500600	92508600	E73
chr6	92508600	92508800	E47
chr6	92508800	92510600	E73
chr6	92510600	92510800	E47
chr6	92510800	92525200	E73
chr6	92525200	92525400	E49
chr6	92525400	92526800	E74
chr6	92526800	92527000	E80
chr6	92527000	92527400	E74
chr6	92527400	92527600	E13
chr6	92527600	92527800	E74
chr6	92527800	92528000	E72
chr6	92528000	92529000	E74
chr6	92529000	92529200	E79
chr6	92529200	92535600	E74
chr6	92535600	92535800	E72
chr6	92535800	92554200	E73
chr6	92554200	92554400	E72
chr6	92554400	92558200	E74
chr6	92558200	92558800	E25
chr6	92558800	92565600	E74
chr6	92565600	92565800	E72
chr6	92565800	92570600	E73
chr6	92570600	92570800	E47
chr6	92570800	92590400	E73
chr6	92590400	92590600	E47
chr6	92590600	92598000	E73
chr6	92598000	92598400	E72
chr6	92598400	92605400	E73
chr6	92605400	92605600	E47
chr6	92605600	92623400	E73
chr6	92623400	92623800	E25
chr6	92623800	92625400	E74
chr6	92625400	92625600	E46
chr6	92625600	92628600	E74
chr6	92628600	92628800	E79
chr6	92628800	92642400	E73
chr6	92642400	92642600	E72
chr6	92642600	92643600	E74
chr6	92643600	92643800	E13
chr6	92643800	92647600	E74
chr6	92647600	92647800	E25
chr6	92647800	92649400	E74
chr6	92649400	92649600	E72
chr6	92649600	92656000	E73
chr6	92656000	92656200	E72
chr6	92656200	92657400	E74
chr6	92657400	92657600	E73
chr6	92657600	92661800	E74
chr6	92661800	92662000	E72
chr6	92662000	92663800	E74
chr6	92663800	92664000	E45
chr6	92664000	92667600	E74
chr6	92667600	92667800	E72
chr6	92667800	92668800	E74
chr6	92668800	92669000	E78
chr6	92669000	92680800	E73
chr6	92680800	92681000	E47
chr6	92681000	92682600	E73
chr6	92682600	92682800	E47
chr6	92682800	92688200	E73
chr6	92688200	92688400	E72
chr6	92688400	92689600	E74
chr6	92689600	92690200	E72
chr6	92690200	92691800	E74
chr6	92691800	92692000	E72
chr6	92692000	92698200	E73
chr6	92698200	92698400	E47
chr6	92698400	92704600	E73
chr6	92704600	92704800	E72
chr6	92704800	92708600	E73
chr6	92708600	92708800	E72
chr6	92708800	92709400	E74
chr6	92709400	92709600	E71
chr6	92709600	92716000	E73
chr6	92716000	92716200	E79
chr6	92716200	92721200	E73
chr6	92721200	92721400	E47
chr6	92721400	92730600	E73
chr6	92730600	92730800	E47
chr6	92730800	92732800	E73
chr6	92732800	92733000	E46
chr6	92733000	92735600	E74
chr6	92735600	92735800	E72
chr6	92735800	92736600	E74
chr6	92736600	92736800	E45
chr6	92736800	92740200	E73
chr6	92740200	92740400	E47
chr6	92740400	92744400	E73
chr6	92744400	92744600	E47
chr6	92744600	92746000	E73
chr6	92746000	92746200	E47
chr6	92746200	92750000	E73
chr6	92750000	92750200	E47
chr6	92750200	92751400	E73
chr6	92751400	92751600	E72
chr6	92751600	92757000	E74
chr6	92757000	92757200	E45
chr6	92757200	92759800	E74
chr6	92759800	92760000	E72
chr6	92760000	92761800	E74
chr6	92761800	92762000	E72
chr6	92762000	92762200	E81
chr6	92762200	92763000	E74
chr6	92763000	92763200	E48
chr6	92763200	92765800	E74
chr6	92765800	92766000	E46
chr6	92766000	92767000	E74
chr6	92767000	92767200	E46
chr6	92767200	92769800	E74
chr6	92769800	92770000	E34
chr6	92770000	92777000	E74
chr6	92777000	92777200	E72
chr6	92777200	92780800	E74
chr6	92780800	92781000	E48
chr6	92781000	92781200	E72
chr6	92781200	92782800	E74
chr6	92782800	92783000	E44
chr6	92783000	92783200	E46
chr6	92783200	92791600	E73
chr6	92791600	92791800	E46
chr6	92791800	92794800	E73
chr6	92794800	92795000	E47
chr6	92795000	92795200	E73
chr6	92795200	92795400	E47
chr6	92795400	92799800	E73
chr6	92799800	92800000	E47
chr6	92800000	92801600	E73
chr6	92801600	92801800	E47
chr6	92801800	92809000	E73
chr6	92809000	92809200	E47
chr6	92809200	92809400	E72
chr6	92809400	92809800	E74
chr6	92809800	92810000	E72
chr6	92810000	92815600	E73
chr6	92815600	92815800	E47
chr6	92815800	92825400	E73
chr6	92825400	92825600	E71
chr6	92825600	92830800	E74
chr6	92830800	92831000	E72
chr6	92831000	92831200	E74
chr6	92831200	92831400	E72
chr6	92831400	92834600	E74
chr6	92834600	92834800	E72
chr6	92834800	92838400	E74
chr6	92838400	92838600	E72
chr6	92838600	92840000	E74
chr6	92840000	92840200	E46
chr6	92840200	92844800	E74
chr6	92844800	92845000	E72
chr6	92845000	92845200	E48
chr6	92845200	92849400	E74
chr6	92849400	92849600	E48
chr6	92849600	92852200	E74
chr6	92852200	92852400	E80
chr6	92852400	92854800	E74
chr6	92854800	92855000	E46
chr6	92855000	92855200	E72
chr6	92855200	92855600	E74
chr6	92855600	92855800	E71
chr6	92855800	92861200	E74
chr6	92861200	92861400	E45
chr6	92861400	92865400	E74
chr6	92865400	92865600	E48
chr6	92865600	92867600	E74
chr6	92867600	92867800	E72
chr6	92867800	92873600	E74
chr6	92873600	92873800	E71
chr6	92873800	92874600	E74
chr6	92874600	92874800	E72
chr6	92874800	92882000	E73
chr6	92882000	92882400	E72
chr6	92882400	92884600	E74
chr6	92884600	92884800	E78
chr6	92884800	92885000	E74
chr6	92885000	92885400	E71
chr6	92885400	92887800	E74
chr6	92887800	92888000	E75
chr6	92888000	92893000	E74
chr6	92893000	92893200	E46
chr6	92893200	92896800	E74
chr6	92896800	92897000	E72
chr6	92897000	92897200	E81
chr6	92897200	92902200	E74
chr6	92902200	92902400	E72
chr6	92902400	92905400	E74
chr6	92905400	92905600	E45
chr6	92905600	92907600	E74
chr6	92907600	92907800	E72
chr6	92907800	92910000	E74
chr6	92910000	92910200	E71
chr6	92910200	92914400	E74
chr6	92914400	92914600	E49
chr6	92914600	92928800	E73
chr6	92928800	92929000	E47
chr6	92929000	92930200	E73
chr6	92930200	92930400	E47
chr6	92930400	92946000	E73
chr6	92946000	92946200	E47
chr6	92946200	92957400	E73
chr6	92957400	92957600	E47
chr6	92957600	92964000	E73
chr6	92964000	92964200	E46
chr6	92964200	92970200	E73
chr6	92970200	92970400	E47
chr6	92970400	92974200	E73
chr6	92974200	92974400	E75
chr6	92974400	92974600	E46
chr6	92974600	92983200	E74
chr6	92983200	92983400	E81
chr6	92983400	92993200	E73
chr6	92993200	92993400	E47
chr6	92993400	93001200	E73
chr6	93001200	93001400	E47
chr6	93001400	93007600	E73
chr6	93007600	93007800	E47
chr6	93007800	93019800	E73
chr6	93019800	93020000	E45
chr6	93020000	93021400	E74
chr6	93021400	93021600	E46
chr6	93021600	93022600	E74
chr6	93022600	93022800	E72
chr6	93022800	93024600	E74
chr6	93024600	93024800	E72
chr6	93024800	93026600	E74
chr6	93026600	93026800	E46
chr6	93026800	93041400	E73
chr6	93041400	93041600	E47
chr6	93041600	93050200	E73
chr6	93050200	93050400	E47
chr6	93050400	93058400	E73
chr6	93058400	93058600	E46
chr6	93058600	93060800	E74
chr6	93060800	93061000	E48
chr6	93061000	93061600	E74
chr6	93061600	93061800	E72
chr6	93061800	93070800	E73
chr6	93070800	93071000	E81
chr6	93071000	93084600	E73
chr6	93084600	93084800	E47
chr6	93084800	93085800	E73
chr6	93085800	93086000	E47
chr6	93086000	93089800	E73
chr6	93089800	93090000	E25
chr6	93090000	93090800	E73
chr6	93090800	93091000	E47
chr6	93091000	93097000	E73
chr6	93097000	93097200	E47
chr6	93097200	93112200	E73
chr6	93112200	93112400	E47
chr6	93112400	93115600	E73
chr6	93115600	93115800	E75
chr6	93115800	93116200	E74
chr6	93116200	93116400	E72
chr6	93116400	93119400	E74
chr6	93119400	93119600	E72
chr6	93119600	93120200	E74
chr6	93120200	93120400	E72
chr6	93120400	93137600	E73
chr6	93137600	93137800	E25
chr6	93137800	93140200	E74
chr6	93140200	93140400	E72
chr6	93140400	93141200	E74
chr6	93141200	93141400	E72
chr6	93141400	93154800	E73
chr6	93154800	93155000	E47
chr6	93155000	93155200	E73
chr6	93155200	93155400	E47
chr6	93155400	93159400	E73
chr6	93159400	93159600	E72
chr6	93159600	93164800	E73
chr6	93164800	93165200	E72
chr6	93165200	93167800	E73
chr6	93167800	93168000	E47
chr6	93168000	93170200	E73
chr6	93170200	93170400	E47
chr6	93170400	93175800	E73
chr6	93175800	93176000	E46
chr6	93176000	93176800	E74
chr6	93176800	93177000	E45
chr6	93177000	93179600	E74
chr6	93179600	93180000	E48
chr6	93180000	93180600	E74
chr6	93180600	93180800	E79
chr6	93180800	93181000	E74
chr6	93181000	93181200	E46
chr6	93181200	93191800	E73
chr6	93191800	93192000	E47
chr6	93192000	93196200	E73
chr6	93196200	93196400	E47
chr6	93196400	93197800	E73
chr6	93197800	93198000	E47
chr6	93198000	93199200	E73
chr6	93199200	93199400	E81
chr6	93199400	93207400	E73
chr6	93207400	93207600	E72
chr6	93207600	93208600	E74
chr6	93208600	93208800	E81
chr6	93208800	93210400	E74
chr6	93210400	93210600	E46
chr6	93210600	93211800	E74
chr6	93211800	93212000	E72
chr6	93212000	93224800	E73
chr6	93224800	93225000	E72
chr6	93225000	93230000	E74
chr6	93230000	93230200	E72
chr6	93230200	93231400	E74
chr6	93231400	93231600	E34
chr6	93231600	93235800	E74
chr6	93235800	93236000	E44
chr6	93236000	93238600	E74
chr6	93238600	93238800	E25
chr6	93238800	93243800	E74
chr6	93243800	93244000	E72
chr6	93244000	93257400	E73
chr6	93257400	93257600	E47
chr6	93257600	93260000	E73
chr6	93260000	93260200	E72
chr6	93260200	93260400	E46
chr6	93260400	93262200	E74
chr6	93262200	93262400	E71
chr6	93262400	93262600	E46
chr6	93262600	93278600	E73
chr6	93278600	93278800	E47
chr6	93278800	93293600	E73
chr6	93293600	93293800	E47
chr6	93293800	93294800	E73
chr6	93294800	93295000	E47
chr6	93295000	93302000	E73
chr6	93302000	93302200	E47
chr6	93302200	93320000	E73
chr6	93320000	93320200	E47
chr6	93320200	93323600	E73
chr6	93323600	93323800	E47
chr6	93323800	93331600	E73
chr6	93331600	93331800	E72
chr6	93331800	93332000	E46
chr6	93332000	93333600	E74
chr6	93333600	93333800	E79
chr6	93333800	93334000	E73
chr6	93334000	93334200	E47
chr6	93334200	93336200	E73
chr6	93336200	93337200	E74
chr6	93337200	93337400	E72
chr6	93337400	93349600	E73
chr6	93349600	93349800	E47
chr6	93349800	93352800	E73
chr6	93352800	93353000	E25
chr6	93353000	93357400	E74
chr6	93357400	93357600	E45
chr6	93357600	93367200	E73
chr6	93367200	93367400	E47
chr6	93367400	93372400	E73
chr6	93372400	93372600	E47
chr6	93372600	93378400	E73
chr6	93378400	93378600	E72
chr6	93378600	93380200	E74
chr6	93380200	93380400	E72
chr6	93380400	93381400	E74
chr6	93381400	93381600	E48
chr6	93381600	93382000	E84
chr6	93382000	93384200	E74
chr6	93384200	93384400	E45
chr6	93384400	93387200	E74
chr6	93387200	93387400	E71
chr6	93387400	93391600	E74
chr6	93391600	93392800	E84
chr6	93392800	93396200	E74
chr6	93396200	93396800	E82
chr6	93396800	93397000	E16
chr6	93397000	93398400	E84
chr6	93398400	93398600	E16
chr6	93398600	93399400	E84
chr6	93399400	93406600	E74
chr6	93406600	93406800	E25
chr6	93406800	93411000	E74
chr6	93411000	93411200	E75
chr6	93411200	93417800	E74
chr6	93417800	93418000	E48
chr6	93418000	93418200	E74
chr6	93418200	93418400	E72
chr6	93418400	93419000	E74
chr6	93419000	93419200	E81
chr6	93419200	93419400	E74
chr6	93419400	93420200	E84
chr6	93420200	93420800	E74
chr6	93420800	93421000	E72
chr6	93421000	93422200	E74
chr6	93422200	93428600	E73
chr6	93428600	93428800	E80
chr6	93428800	93429400	E74
chr6	93429400	93429800	E84
chr6	93429800	93430000	E55
chr6	93430000	93430200	E45
chr6	93430200	93430800	E74
chr6	93430800	93431400	E84
chr6	93431400	93431600	E24
chr6	93431600	93431800	E23
chr6	93431800	93433600	E24
chr6	93433600	93433800	E23
chr6	93433800	93434000	E25
chr6	93434000	93438000	E73
chr6	93438000	93438200	E47
chr6	93438200	93451000	E73
chr6	93451000	93451200	E47
chr6	93451200	93455400	E73
chr6	93455400	93455600	E46
chr6	93455600	93457800	E74
chr6	93457800	93458000	E72
chr6	93458000	93461200	E74
chr6	93461200	93461400	E25
chr6	93461400	93473400	E73
chr6	93473400	93473600	E72
chr6	93473600	93474400	E74
chr6	93474400	93474600	E72
chr6	93474600	93475200	E74
chr6	93475200	93475400	E44
chr6	93475400	93480800	E73
chr6	93480800	93481000	E47
chr6	93481000	93490800	E73
chr6	93490800	93491000	E72
chr6	93491000	93495200	E74
chr6	93495200	93495400	E72
chr6	93495400	93495600	E71
chr6	93495600	93497000	E74
chr6	93497000	93497200	E72
chr6	93497200	93499800	E74
chr6	93499800	93500000	E48
chr6	93500000	93503200	E74
chr6	93503200	93503400	E46
chr6	93503400	93510000	E73
chr6	93510000	93510200	E72
chr6	93510200	93519200	E74
chr6	93519200	93519400	E48
chr6	93519400	93521000	E74
chr6	93521000	93521200	E25
chr6	93521200	93522000	E74
chr6	93522000	93522200	E72
chr6	93522200	93523000	E74
chr6	93523000	93523200	E45
chr6	93523200	93528800	E74
chr6	93528800	93529000	E79
chr6	93529000	93535600	E74
chr6	93535600	93535800	E72
chr6	93535800	93536200	E74
chr6	93536200	93536400	E82
chr6	93536400	93536600	E83
chr6	93536600	93536800	E82
chr6	93536800	93539000	E74
chr6	93539000	93539200	E49
chr6	93539200	93540000	E74
chr6	93540000	93541000	E82
chr6	93541000	93541200	E25
chr6	93541200	93550200	E73
chr6	93550200	93550400	E47
chr6	93550400	93551800	E73
chr6	93551800	93552000	E72
chr6	93552000	93552600	E74
chr6	93552600	93552800	E71
chr6	93552800	93555600	E74
chr6	93555600	93555800	E72
chr6	93555800	93559800	E74
chr6	93559800	93560000	E45
chr6	93560000	93565000	E74
chr6	93565000	93565200	E77
chr6	93565200	93565800	E74
chr6	93565800	93566000	E49
chr6	93566000	93569400	E74
chr6	93569400	93569600	E75
chr6	93569600	93573600	E74
chr6	93573600	93573800	E72
chr6	93573800	93575800	E74
chr6	93575800	93576000	E46
chr6	93576000	93576200	E74
chr6	93576200	93579600	E73
chr6	93579600	93579800	E72
chr6	93579800	93587800	E73
chr6	93587800	93588000	E72
chr6	93588000	93589000	E74
chr6	93589000	93589200	E48
chr6	93589200	93590600	E74
chr6	93590600	93590800	E72
chr6	93590800	93593200	E74
chr6	93593200	93593400	E79
chr6	93593400	93595800	E74
chr6	93595800	93596000	E25
chr6	93596000	93612200	E73
chr6	93612200	93612400	E47
chr6	93612400	93626000	E73
chr6	93626000	93626200	E47
chr6	93626200	93634800	E73
chr6	93634800	93635200	E47
chr6	93635200	93641600	E73
chr6	93641600	93641800	E47
chr6	93641800	93644400	E73
chr6	93644400	93644800	E72
chr6	93644800	93647400	E74
chr6	93647400	93649400	E73
chr6	93649400	93649600	E72
chr6	93649600	93655400	E73
chr6	93655400	93655600	E47
chr6	93655600	93657600	E73
chr6	93657600	93657800	E75
chr6	93657800	93675200	E73
chr6	93675200	93675600	E72
chr6	93675600	93679000	E74
chr6	93679000	93679400	E72
chr6	93679400	93681000	E74
chr6	93681000	93681200	E48
chr6	93681200	93684000	E74
chr6	93684000	93684200	E46
chr6	93684200	93684400	E72
chr6	93684400	93685600	E74
chr6	93685600	93685800	E48
chr6	93685800	93686400	E82
chr6	93686400	93686800	E13
chr6	93686800	93687000	E82
chr6	93687000	93687200	E5
chr6	93687200	93687600	E82
chr6	93687600	93687800	E13
chr6	93687800	93692000	E74
chr6	93692000	93692200	E46
chr6	93692200	93701400	E74
chr6	93701400	93701600	E45
chr6	93701600	93702000	E74
chr6	93702000	93702200	E75
chr6	93702200	93710800	E73
chr6	93710800	93711000	E72
chr6	93711000	93714800	E74
chr6	93714800	93715000	E75
chr6	93715000	93721000	E74
chr6	93721000	93721200	E46
chr6	93721200	93724600	E74
chr6	93724600	93724800	E44
chr6	93724800	93731800	E74
chr6	93731800	93732000	E75
chr6	93732000	93733200	E74
chr6	93733200	93733400	E47
chr6	93733400	93746400	E73
chr6	93746400	93746600	E45
chr6	93746600	93748400	E74
chr6	93748400	93748600	E48
chr6	93748600	93750600	E74
chr6	93750600	93751000	E72
chr6	93751000	93753000	E74
chr6	93753000	93753200	E46
chr6	93753200	93753400	E74
chr6	93753400	93753600	E45
chr6	93753600	93755000	E74
chr6	93755000	93755200	E72
chr6	93755200	93759600	E73
chr6	93759600	93759800	E47
chr6	93759800	93765600	E73
chr6	93765600	93765800	E47
chr6	93765800	93790000	E73
chr6	93790000	93790200	E72
chr6	93790200	93792000	E74
chr6	93792000	93792200	E72
chr6	93792200	93793400	E74
chr6	93793400	93793600	E44
chr6	93793600	93798600	E74
chr6	93798600	93798800	E46
chr6	93798800	93800200	E74
chr6	93800200	93806400	E73
chr6	93806400	93806600	E47
chr6	93806600	93815800	E73
chr6	93815800	93816000	E45
chr6	93816000	93816400	E74
chr6	93816400	93816600	E49
chr6	93816600	93823000	E73
chr6	93823000	93823200	E47
chr6	93823200	93828400	E73
chr6	93828400	93828600	E47
chr6	93828600	93828800	E73
chr6	93828800	93829000	E74
chr6	93829000	93829200	E46
chr6	93829200	93832000	E74
chr6	93832000	93832200	E48
chr6	93832200	93833000	E74
chr6	93833000	93833400	E72
chr6	93833400	93838200	E74
chr6	93838200	93838400	E72
chr6	93838400	93839600	E74
chr6	93839600	93839800	E46
chr6	93839800	93840000	E74
chr6	93840000	93840200	E13
chr6	93840200	93843600	E74
chr6	93843600	93843800	E48
chr6	93843800	93845400	E74
chr6	93845400	93845600	E48
chr6	93845600	93849000	E74
chr6	93849000	93849200	E13
chr6	93849200	93849400	E8
chr6	93849400	93850000	E83
chr6	93850000	93863600	E73
chr6	93863600	93863800	E45
chr6	93863800	93869400	E74
chr6	93869400	93869600	E80
chr6	93869600	93871000	E74
chr6	93871000	93871200	E46
chr6	93871200	93874000	E74
chr6	93874000	93879200	E73
chr6	93879200	93879400	E47
chr6	93879400	93880200	E74
chr6	93880200	93880400	E73
chr6	93880400	93883000	E74
chr6	93883000	93883200	E45
chr6	93883200	93884000	E74
chr6	93884000	93884200	E48
chr6	93884200	93884600	E82
chr6	93884600	93884800	E7
chr6	93884800	93885000	E13
chr6	93885000	93885200	E38
chr6	93885200	93885400	E56
chr6	93885400	93885600	E16
chr6	93885600	93885800	E68
chr6	93885800	93886000	E16
chr6	93886000	93886400	E39
chr6	93886400	93886600	E38
chr6	93886600	93886800	E36
chr6	93886800	93887000	E7
chr6	93887000	93887200	E39
chr6	93887200	93887400	E48
chr6	93887400	93887600	E7
chr6	93887600	93888000	E13
chr6	93888000	93888200	E38
chr6	93888200	93891400	E74
chr6	93891400	93891600	E48
chr6	93891600	93893600	E74
chr6	93893600	93893800	E46
chr6	93893800	93897600	E74
chr6	93897600	93897800	E46
chr6	93897800	93899600	E74
chr6	93899600	93899800	E72
chr6	93899800	93900200	E74
chr6	93900200	93900400	E45
chr6	93900400	93902600	E74
chr6	93902600	93902800	E72
chr6	93902800	93907000	E74
chr6	93907000	93907200	E72
chr6	93907200	93927200	E73
chr6	93927200	93927400	E72
chr6	93927400	93928400	E74
chr6	93928400	93928600	E72
chr6	93928600	93928800	E74
chr6	93928800	93929000	E72
chr6	93929000	93930200	E74
chr6	93930200	93934400	E73
chr6	93934400	93935800	E74
chr6	93935800	93936000	E45
chr6	93936000	93936400	E74
chr6	93936400	93936600	E72
chr6	93936600	93936800	E74
chr6	93936800	93937000	E81
chr6	93937000	93938600	E74
chr6	93938600	93938800	E79
chr6	93938800	93939800	E74
chr6	93939800	93940000	E72
chr6	93940000	93941200	E74
chr6	93941200	93941400	E48
chr6	93941400	93943000	E74
chr6	93943000	93943200	E45
chr6	93943200	93947200	E74
chr6	93947200	93947400	E71
chr6	93947400	93948200	E74
chr6	93948200	93948400	E45
chr6	93948400	93949200	E74
chr6	93949200	93949400	E72
chr6	93949400	93966400	E73
chr6	93966400	93966600	E47
chr6	93966600	93967200	E73
chr6	93967200	93967400	E47
chr6	93967400	93970000	E73
chr6	93970000	93970200	E79
chr6	93970200	93975800	E73
chr6	93975800	93976000	E79
chr6	93976000	93976400	E74
chr6	93976400	93976600	E46
chr6	93976600	93977400	E74
chr6	93977400	93977600	E72
chr6	93977600	93978200	E74
chr6	93978200	93978400	E72
chr6	93978400	93981400	E74
chr6	93981400	93981600	E72
chr6	93981600	93984400	E74
chr6	93984400	93984600	E48
chr6	93984600	93985600	E74
chr6	93985600	93985800	E46
chr6	93985800	93988600	E74
chr6	93988600	93988800	E71
chr6	93988800	93997800	E73
chr6	93997800	93998000	E47
chr6	93998000	93999200	E73
chr6	93999200	93999400	E47
chr6	93999400	94000000	E73
chr6	94000000	94000400	E74
chr6	94000400	94000800	E72
chr6	94000800	94002200	E74
chr6	94002200	94002400	E81
chr6	94002400	94006200	E74
chr6	94006200	94006400	E81
chr6	94006400	94007400	E74
chr6	94007400	94007600	E46
chr6	94007600	94010800	E74
chr6	94010800	94011000	E72
chr6	94011000	94011200	E74
chr6	94011200	94011400	E72
chr6	94011400	94017400	E73
chr6	94017400	94017600	E47
chr6	94017600	94021200	E73
chr6	94021200	94021400	E46
chr6	94021400	94022000	E74
chr6	94022000	94022200	E46
chr6	94022200	94022800	E74
chr6	94022800	94023200	E72
chr6	94023200	94025800	E74
chr6	94025800	94026000	E13
chr6	94026000	94032800	E74
chr6	94032800	94033000	E72
chr6	94033000	94036200	E74
chr6	94036200	94036400	E45
chr6	94036400	94039000	E74
chr6	94039000	94039200	E13
chr6	94039200	94042800	E74
chr6	94042800	94043000	E46
chr6	94043000	94047000	E74
chr6	94047000	94047200	E72
chr6	94047200	94049200	E74
chr6	94049200	94049400	E25
chr6	94049400	94052000	E74
chr6	94052000	94052200	E72
chr6	94052200	94053400	E74
chr6	94053400	94053600	E79
chr6	94053600	94057400	E74
chr6	94057400	94057800	E72
chr6	94057800	94060600	E74
chr6	94060600	94060800	E48
chr6	94060800	94061400	E74
chr6	94061400	94061600	E72
chr6	94061600	94063200	E73
chr6	94063200	94063400	E47
chr6	94063400	94066400	E73
chr6	94066400	94066600	E72
chr6	94066600	94072600	E73
chr6	94072600	94072800	E47
chr6	94072800	94075400	E73
chr6	94075400	94075600	E46
chr6	94075600	94077400	E74
chr6	94077400	94077600	E72
chr6	94077600	94080200	E74
chr6	94080200	94080400	E46
chr6	94080400	94080600	E74
chr6	94080600	94080800	E72
chr6	94080800	94085000	E74
chr6	94085000	94085200	E77
chr6	94085200	94086600	E74
chr6	94086600	94086800	E72
chr6	94086800	94087800	E74
chr6	94087800	94088000	E72
chr6	94088000	94088400	E74
chr6	94088400	94088600	E45
chr6	94088600	94090600	E74
chr6	94090600	94090800	E72
chr6	94090800	94091800	E74
chr6	94091800	94092000	E48
chr6	94092000	94094000	E74
chr6	94094000	94094200	E49
chr6	94094200	94097200	E74
chr6	94097200	94097400	E46
chr6	94097400	94103200	E73
chr6	94103200	94103400	E72
chr6	94103400	94104000	E74
chr6	94104000	94104200	E46
chr6	94104200	94105200	E74
chr6	94105200	94105400	E46
chr6	94105400	94105600	E76
chr6	94105600	94106400	E74
chr6	94106400	94106600	E72
chr6	94106600	94107400	E74
chr6	94107400	94107600	E48
chr6	94107600	94107800	E74
chr6	94107800	94108000	E72
chr6	94108000	94113000	E74
chr6	94113000	94113200	E48
chr6	94113200	94117000	E74
chr6	94117000	94117200	E72
chr6	94117200	94121600	E74
chr6	94121600	94122000	E72
chr6	94122000	94126200	E74
chr6	94126200	94126400	E36
chr6	94126400	94126600	E37
chr6	94126600	94126800	E55
chr6	94126800	94127000	E44
chr6	94127000	94127400	E74
chr6	94127400	94127600	E48
chr6	94127600	94127800	E55
chr6	94127800	94128200	E37
chr6	94128200	94128600	E35
chr6	94128600	94129200	E36
chr6	94129200	94129400	E31
chr6	94129400	94129600	E37
chr6	94129600	94129800	E48
chr6	94129800	94130000	E45
chr6	94130000	94131200	E74
chr6	94131200	94131400	E46
chr6	94131400	94131600	E72
chr6	94131600	94133800	E74
chr6	94133800	94134000	E72
chr6	94134000	94136600	E74
chr6	94136600	94136800	E46
chr6	94136800	94140600	E74
chr6	94140600	94140800	E72
chr6	94140800	94142800	E74
chr6	94142800	94143000	E72
chr6	94143000	94146400	E73
chr6	94146400	94146600	E47
chr6	94146600	94150400	E73
chr6	94150400	94151000	E72
chr6	94151000	94158400	E73
chr6	94158400	94158600	E49
chr6	94158600	94159200	E74
chr6	94159200	94159400	E44
chr6	94159400	94159600	E6
chr6	94159600	94159800	E82
chr6	94159800	94160400	E74
chr6	94160400	94160600	E46
chr6	94160600	94162400	E74
chr6	94162400	94162600	E45
chr6	94162600	94163000	E74
chr6	94163000	94163200	E44
chr6	94163200	94163600	E5
chr6	94163600	94164000	E82
chr6	94164000	94164400	E8
chr6	94164400	94165600	E82
chr6	94165600	94165800	E74
chr6	94165800	94166000	E72
chr6	94166000	94166400	E74
chr6	94166400	94166600	E48
chr6	94166600	94167000	E74
chr6	94167000	94169600	E73
chr6	94169600	94169800	E47
chr6	94169800	94174600	E73
chr6	94174600	94174800	E72
chr6	94174800	94178200	E74
chr6	94178200	94178400	E72
chr6	94178400	94181000	E74
chr6	94181000	94181200	E48
chr6	94181200	94181600	E74
chr6	94181600	94181800	E71
chr6	94181800	94182400	E74
chr6	94182400	94182600	E46
chr6	94182600	94183800	E74
chr6	94183800	94184000	E81
chr6	94184000	94184200	E74
chr6	94184200	94184400	E72
chr6	94184400	94186600	E74
chr6	94186600	94192000	E73
chr6	94192000	94192200	E72
chr6	94192200	94192400	E74
chr6	94192400	94192600	E46
chr6	94192600	94197400	E73
chr6	94197400	94197600	E81
chr6	94197600	94203000	E73
chr6	94203000	94203200	E49
chr6	94203200	94206400	E74
chr6	94206400	94206600	E72
chr6	94206600	94210000	E74
chr6	94210000	94210200	E48
chr6	94210200	94212600	E74
chr6	94212600	94212800	E46
chr6	94212800	94213000	E44
chr6	94213000	94217000	E74
chr6	94217000	94217200	E79
chr6	94217200	94226000	E73
chr6	94226000	94226200	E79
chr6	94226200	94227200	E74
chr6	94227200	94227400	E72
chr6	94227400	94232200	E73
chr6	94232200	94232400	E72
chr6	94232400	94237400	E73
chr6	94237400	94237600	E72
chr6	94237600	94238800	E74
chr6	94238800	94239000	E78
chr6	94239000	94248600	E73
chr6	94248600	94248800	E72
chr6	94248800	94250200	E74
chr6	94250200	94250400	E13
chr6	94250400	94251200	E74
chr6	94251200	94251400	E72
chr6	94251400	94261800	E73
chr6	94261800	94262000	E47
chr6	94262000	94272400	E73
chr6	94272400	94272600	E47
chr6	94272600	94275600	E73
chr6	94275600	94275800	E46
chr6	94275800	94291000	E73
chr6	94291000	94291200	E72
chr6	94291200	94291800	E74
chr6	94291800	94292000	E72
chr6	94292000	94293400	E74
chr6	94293400	94293600	E46
chr6	94293600	94296400	E74
chr6	94296400	94296600	E80
chr6	94296600	94299600	E74
chr6	94299600	94299800	E72
chr6	94299800	94305200	E74
chr6	94305200	94305400	E76
chr6	94305400	94306200	E74
chr6	94306200	94306400	E72
chr6	94306400	94308400	E74
chr6	94308400	94308600	E46
chr6	94308600	94314200	E74
chr6	94314200	94314400	E80
chr6	94314400	94314800	E72
chr6	94314800	94317600	E74
chr6	94317600	94317800	E72
chr6	94317800	94318000	E47
chr6	94318000	94338200	E73
chr6	94338200	94338400	E47
chr6	94338400	94352000	E73
chr6	94352000	94352200	E72
chr6	94352200	94354200	E74
chr6	94354200	94354400	E72
chr6	94354400	94356000	E74
chr6	94356000	94356200	E46
chr6	94356200	94356800	E74
chr6	94356800	94357000	E72
chr6	94357000	94365000	E73
chr6	94365000	94365200	E47
chr6	94365200	94367800	E73
chr6	94367800	94368000	E47
chr6	94368000	94372800	E73
chr6	94372800	94373000	E47
chr6	94373000	94378400	E73
chr6	94378400	94378600	E47
chr6	94378600	94386600	E73
chr6	94386600	94386800	E75
chr6	94386800	94389800	E74
chr6	94389800	94390000	E49
chr6	94390000	94391200	E74
chr6	94391200	94391400	E48
chr6	94391400	94393400	E74
chr6	94393400	94393600	E72
chr6	94393600	94394000	E74
chr6	94394000	94394200	E72
chr6	94394200	94396400	E73
chr6	94396400	94396600	E47
chr6	94396600	94400800	E73
chr6	94400800	94401000	E49
chr6	94401000	94409200	E74
chr6	94409200	94409400	E72
chr6	94409400	94411000	E74
chr6	94411000	94411200	E72
chr6	94411200	94411400	E74
chr6	94411400	94411600	E46
chr6	94411600	94412400	E74
chr6	94412400	94412600	E72
chr6	94412600	94430800	E73
chr6	94430800	94431000	E75
chr6	94431000	94431600	E73
chr6	94431600	94431800	E47
chr6	94431800	94441200	E73
chr6	94441200	94441400	E47
chr6	94441400	94443800	E73
chr6	94443800	94444000	E47
chr6	94444000	94449600	E73
chr6	94449600	94449800	E47
chr6	94449800	94452800	E73
chr6	94452800	94453000	E47
chr6	94453000	94458000	E73
chr6	94458000	94458200	E13
chr6	94458200	94460800	E74
chr6	94460800	94461000	E71
chr6	94461000	94464800	E73
chr6	94464800	94465000	E47
chr6	94465000	94468400	E73
chr6	94468400	94468600	E47
chr6	94468600	94473000	E73
chr6	94473000	94473200	E46
chr6	94473200	94473400	E72
chr6	94473400	94473600	E74
chr6	94473600	94473800	E48
chr6	94473800	94474200	E74
chr6	94474200	94474400	E72
chr6	94474400	94487400	E73
chr6	94487400	94487600	E72
chr6	94487600	94492200	E74
chr6	94492200	94492400	E48
chr6	94492400	94493200	E74
chr6	94493200	94493400	E44
chr6	94493400	94494400	E74
chr6	94494400	94495200	E82
chr6	94495200	94495400	E25
chr6	94495400	94501600	E73
chr6	94501600	94501800	E46
chr6	94501800	94509400	E73
chr6	94509400	94509600	E47
chr6	94509600	94511600	E73
chr6	94511600	94511800	E72
chr6	94511800	94522200	E73
chr6	94522200	94522600	E72
chr6	94522600	94523600	E74
chr6	94523600	94523800	E78
chr6	94523800	94524000	E46
chr6	94524000	94529400	E74
chr6	94529400	94529600	E46
chr6	94529600	94533200	E74
chr6	94533200	94533400	E72
chr6	94533400	94535200	E74
chr6	94535200	94545600	E73
chr6	94545600	94546000	E72
chr6	94546000	94546600	E74
chr6	94546600	94546800	E72
chr6	94546800	94550400	E74
chr6	94550400	94550800	E72
chr6	94550800	94565600	E73
chr6	94565600	94565800	E47
chr6	94565800	94571000	E73
chr6	94571000	94571200	E47
chr6	94571200	94591800	E73
chr6	94591800	94592000	E47
chr6	94592000	94600000	E73
chr6	94600000	94600200	E47
chr6	94600200	94603200	E73
chr6	94603200	94603800	E72
chr6	94603800	94604000	E74
chr6	94604000	94604200	E13
chr6	94604200	94605400	E74
chr6	94605400	94605600	E77
chr6	94605600	94612400	E74
chr6	94612400	94612600	E45
chr6	94612600	94616200	E74
chr6	94616200	94616400	E72
chr6	94616400	94632200	E73
chr6	94632200	94632400	E45
chr6	94632400	94639400	E73
chr6	94639400	94639600	E47
chr6	94639600	94647000	E73
chr6	94647000	94647200	E47
chr6	94647200	94650000	E73
chr6	94650000	94650200	E72
chr6	94650200	94650400	E74
chr6	94650400	94650600	E79
chr6	94650600	94651800	E74
chr6	94651800	94652000	E72
chr6	94652000	94653000	E73
chr6	94653000	94653200	E47
chr6	94653200	94655200	E73
chr6	94655200	94655400	E47
chr6	94655400	94661000	E73
chr6	94661000	94661200	E47
chr6	94661200	94664800	E73
chr6	94664800	94665000	E47
chr6	94665000	94666200	E73
chr6	94666200	94666400	E47
chr6	94666400	94673000	E73
chr6	94673000	94673200	E72
chr6	94673200	94675000	E74
chr6	94675000	94675200	E72
chr6	94675200	94678000	E74
chr6	94678000	94678200	E45
chr6	94678200	94683000	E74
chr6	94683000	94683200	E72
chr6	94683200	94684800	E74
chr6	94684800	94685000	E75
chr6	94685000	94702800	E73
chr6	94702800	94703000	E46
chr6	94703000	94719600	E73
chr6	94719600	94719800	E46
chr6	94719800	94720200	E74
chr6	94720200	94720600	E72
chr6	94720600	94724600	E74
chr6	94724600	94724800	E71
chr6	94724800	94725000	E74
chr6	94725000	94725200	E72
chr6	94725200	94729800	E74
chr6	94729800	94730000	E46
chr6	94730000	94730200	E72
chr6	94730200	94746000	E73
chr6	94746000	94746200	E46
chr6	94746200	94749000	E74
chr6	94749000	94753800	E73
chr6	94753800	94754000	E72
chr6	94754000	94767800	E73
chr6	94767800	94768000	E72
chr6	94768000	94779200	E73
chr6	94779200	94779400	E46
chr6	94779400	94781800	E73
chr6	94781800	94782200	E47
chr6	94782200	94782400	E72
chr6	94782400	94788200	E73
chr6	94788200	94788400	E49
chr6	94788400	94789000	E73
chr6	94789000	94789200	E47
chr6	94789200	94809600	E73
chr6	94809600	94809800	E72
chr6	94809800	94832600	E73
chr6	94832600	94832800	E47
chr6	94832800	94842200	E73
chr6	94842200	94842600	E72
chr6	94842600	94844000	E74
chr6	94844000	94844200	E47
chr6	94844200	94847600	E73
chr6	94847600	94847800	E47
chr6	94847800	94854400	E73
chr6	94854400	94855000	E83
chr6	94855000	94858600	E73
chr6	94858600	94858800	E47
chr6	94858800	94861600	E73
chr6	94861600	94862000	E72
chr6	94862000	94864200	E73
chr6	94864200	94864400	E47
chr6	94864400	94866000	E73
chr6	94866000	94866200	E72
chr6	94866200	94868400	E73
chr6	94868400	94868600	E47
chr6	94868600	94871200	E73
chr6	94871200	94871400	E47
chr6	94871400	94873000	E73
chr6	94873000	94873200	E47
chr6	94873200	94877000	E73
chr6	94877000	94877200	E47
chr6	94877200	94884000	E73
chr6	94884000	94884200	E72
chr6	94884200	94884800	E74
chr6	94884800	94885000	E72
chr6	94885000	94888400	E74
chr6	94888400	94888600	E72
chr6	94888600	94890200	E74
chr6	94890200	94890400	E72
chr6	94890400	94893200	E74
chr6	94893200	94893400	E72
chr6	94893400	94915400	E73
chr6	94915400	94915600	E72
chr6	94915600	94916200	E74
chr6	94916200	94916400	E81
chr6	94916400	94926200	E73
chr6	94926200	94926400	E25
chr6	94926400	94933800	E73
chr6	94933800	94934000	E47
chr6	94934000	94934200	E73
chr6	94934200	94934800	E74
chr6	94934800	94935000	E72
chr6	94935000	94939400	E73
chr6	94939400	94939600	E47
chr6	94939600	94956200	E73
chr6	94956200	94956400	E72
chr6	94956400	94959400	E74
chr6	94959400	94959600	E25
chr6	94959600	94962200	E73
chr6	94962200	94962400	E47
chr6	94962400	94973600	E73
chr6	94973600	94973800	E79
chr6	94973800	94974000	E72
chr6	94974000	94982000	E73
chr6	94982000	94982200	E46
chr6	94982200	94983600	E74
chr6	94983600	94983800	E78
chr6	94983800	94984200	E74
chr6	94984200	94984600	E72
chr6	94984600	94986400	E74
chr6	94986400	94988000	E73
chr6	94988000	94988200	E47
chr6	94988200	94995800	E73
chr6	94995800	94996000	E72
chr6	94996000	94999200	E74
chr6	94999200	94999400	E72
chr6	94999400	95001200	E74
chr6	95001200	95001400	E45
chr6	95001400	95001600	E74
chr6	95001600	95001800	E72
chr6	95001800	95011600	E73
chr6	95011600	95011800	E47
chr6	95011800	95017000	E73
chr6	95017000	95017200	E47
chr6	95017200	95026200	E73
chr6	95026200	95026400	E79
chr6	95026400	95029400	E74
chr6	95029400	95029600	E72
chr6	95029600	95029800	E74
chr6	95029800	95030000	E75
chr6	95030000	95046000	E73
chr6	95046000	95046200	E47
chr6	95046200	95047000	E73
chr6	95047000	95047200	E47
chr6	95047200	95053600	E73
chr6	95053600	95053800	E72
chr6	95053800	95057000	E74
chr6	95057000	95057200	E46
chr6	95057200	95060600	E74
chr6	95060600	95060800	E72
chr6	95060800	95061000	E45
chr6	95061000	95061200	E74
chr6	95061200	95061400	E46
chr6	95061400	95064000	E74
chr6	95064000	95064200	E48
chr6	95064200	95066400	E74
chr6	95066400	95066600	E72
chr6	95066600	95067000	E74
chr6	95067000	95067200	E48
chr6	95067200	95072400	E74
chr6	95072400	95072600	E72
chr6	95072600	95074600	E74
chr6	95074600	95074800	E72
chr6	95074800	95076000	E74
chr6	95076000	95076200	E46
chr6	95076200	95079600	E74
chr6	95079600	95079800	E46
chr6	95079800	95080400	E74
chr6	95080400	95080600	E48
chr6	95080600	95081800	E74
chr6	95081800	95082000	E72
chr6	95082000	95086600	E73
chr6	95086600	95086800	E47
chr6	95086800	95095200	E73
chr6	95095200	95095400	E80
chr6	95095400	95095600	E48
chr6	95095600	95097800	E74
chr6	95097800	95098000	E72
chr6	95098000	95105200	E74
chr6	95105200	95105400	E44
chr6	95105400	95121200	E73
chr6	95121200	95121400	E47
chr6	95121400	95130200	E73
chr6	95130200	95130400	E47
chr6	95130400	95131400	E73
chr6	95131400	95131600	E46
chr6	95131600	95135000	E74
chr6	95135000	95135200	E46
chr6	95135200	95136800	E74
chr6	95136800	95137000	E46
chr6	95137000	95141800	E74
chr6	95141800	95142000	E48
chr6	95142000	95150000	E74
chr6	95150000	95150200	E45
chr6	95150200	95156400	E74
chr6	95156400	95156600	E46
chr6	95156600	95158800	E74
chr6	95158800	95159000	E72
chr6	95159000	95167000	E73
chr6	95167000	95167200	E72
chr6	95167200	95177000	E73
chr6	95177000	95177200	E46
chr6	95177200	95177400	E72
chr6	95177400	95190200	E73
chr6	95190200	95190400	E75
chr6	95190400	95202600	E73
chr6	95202600	95202800	E46
chr6	95202800	95206600	E74
chr6	95206600	95206800	E46
chr6	95206800	95209400	E74
chr6	95209400	95209600	E72
chr6	95209600	95214200	E73
chr6	95214200	95214400	E47
chr6	95214400	95224600	E73
chr6	95224600	95224800	E72
chr6	95224800	95225400	E73
chr6	95225400	95226800	E74
chr6	95226800	95227000	E47
chr6	95227000	95229000	E74
chr6	95229000	95229200	E71
chr6	95229200	95231400	E74
chr6	95231400	95231600	E45
chr6	95231600	95246200	E73
chr6	95246200	95246400	E47
chr6	95246400	95263400	E73
chr6	95263400	95263600	E47
chr6	95263600	95279000	E73
chr6	95279000	95279200	E25
chr6	95279200	95287400	E73
chr6	95287400	95287600	E47
chr6	95287600	95294400	E73
chr6	95294400	95294600	E47
chr6	95294600	95296400	E73
chr6	95296400	95296600	E79
chr6	95296600	95301400	E73
chr6	95301400	95301600	E49
chr6	95301600	95302800	E74
chr6	95302800	95303000	E72
chr6	95303000	95303200	E46
chr6	95303200	95305000	E74
chr6	95305000	95305200	E79
chr6	95305200	95308000	E74
chr6	95308000	95308200	E71
chr6	95308200	95308400	E74
chr6	95308400	95308600	E46
chr6	95308600	95308800	E72
chr6	95308800	95314000	E74
chr6	95314000	95314200	E48
chr6	95314200	95314800	E74
chr6	95314800	95315000	E48
chr6	95315000	95318400	E74
chr6	95318400	95318600	E72
chr6	95318600	95322800	E74
chr6	95322800	95323000	E13
chr6	95323000	95327400	E74
chr6	95327400	95327600	E48
chr6	95327600	95329600	E74
chr6	95329600	95329800	E72
chr6	95329800	95330000	E81
chr6	95330000	95330600	E74
chr6	95330600	95330800	E72
chr6	95330800	95332600	E74
chr6	95332600	95332800	E46
chr6	95332800	95333600	E74
chr6	95333600	95333800	E75
chr6	95333800	95344600	E73
chr6	95344600	95344800	E47
chr6	95344800	95349200	E73
chr6	95349200	95349400	E72
chr6	95349400	95352200	E74
chr6	95352200	95352400	E46
chr6	95352400	95358000	E74
chr6	95358000	95358200	E72
chr6	95358200	95359000	E74
chr6	95359000	95359200	E46
chr6	95359200	95362800	E74
chr6	95362800	95363000	E72
chr6	95363000	95364000	E74
chr6	95364000	95364200	E48
chr6	95364200	95368600	E74
chr6	95368600	95373800	E73
chr6	95373800	95374000	E47
chr6	95374000	95374800	E73
chr6	95374800	95375000	E72
chr6	95375000	95379600	E73
chr6	95379600	95379800	E72
chr6	95379800	95380000	E78
chr6	95380000	95383200	E74
chr6	95383200	95383400	E45
chr6	95383400	95383600	E74
chr6	95383600	95383800	E72
chr6	95383800	95385000	E74
chr6	95385000	95385200	E81
chr6	95385200	95393600	E73
chr6	95393600	95394000	E47
chr6	95394000	95401200	E73
chr6	95401200	95401400	E47
chr6	95401400	95408800	E73
chr6	95408800	95409000	E47
chr6	95409000	95418200	E73
chr6	95418200	95418400	E47
chr6	95418400	95430000	E73
chr6	95430000	95430200	E47
chr6	95430200	95433000	E73
chr6	95433000	95433200	E47
chr6	95433200	95441600	E73
chr6	95441600	95441800	E47
chr6	95441800	95457800	E73
chr6	95457800	95458000	E47
chr6	95458000	95460200	E73
chr6	95460200	95460400	E47
chr6	95460400	95460600	E73
chr6	95460600	95460800	E47
chr6	95460800	95464600	E73
chr6	95464600	95464800	E47
chr6	95464800	95476800	E73
chr6	95476800	95477000	E47
chr6	95477000	95480400	E73
chr6	95480400	95480600	E72
chr6	95480600	95485400	E73
chr6	95485400	95485600	E47
chr6	95485600	95490000	E73
chr6	95490000	95490200	E72
chr6	95490200	95492200	E74
chr6	95492200	95492400	E72
chr6	95492400	95492600	E80
chr6	95492600	95500400	E74
chr6	95500400	95500600	E84
chr6	95500600	95504600	E74
chr6	95504600	95504800	E46
chr6	95504800	95507200	E74
chr6	95507200	95507400	E46
chr6	95507400	95508600	E74
chr6	95508600	95508800	E48
chr6	95508800	95509000	E46
chr6	95509000	95512400	E74
chr6	95512400	95512600	E72
chr6	95512600	95521600	E73
chr6	95521600	95522200	E74
chr6	95522200	95522400	E46
chr6	95522400	95523800	E74
chr6	95523800	95524000	E48
chr6	95524000	95529200	E73
chr6	95529200	95529400	E47
chr6	95529400	95533600	E73
chr6	95533600	95533800	E47
chr6	95533800	95548200	E73
chr6	95548200	95548400	E13
chr6	95548400	95550200	E74
chr6	95550200	95550400	E72
chr6	95550400	95555600	E74
chr6	95555600	95555800	E46
chr6	95555800	95556600	E73
chr6	95556600	95556800	E72
chr6	95556800	95570400	E73
chr6	95570400	95570600	E46
chr6	95570600	95587400	E73
chr6	95587400	95587600	E72
chr6	95587600	95588000	E74
chr6	95588000	95588400	E72
chr6	95588400	95591600	E74
chr6	95591600	95591800	E45
chr6	95591800	95598400	E74
chr6	95598400	95598600	E45
chr6	95598600	95607800	E73
chr6	95607800	95608000	E46
chr6	95608000	95618000	E73
chr6	95618000	95618200	E46
chr6	95618200	95618800	E74
chr6	95618800	95619000	E72
chr6	95619000	95619200	E75
chr6	95619200	95629000	E73
chr6	95629000	95629200	E47
chr6	95629200	95632600	E73
chr6	95632600	95632800	E47
chr6	95632800	95635200	E73
chr6	95635200	95635400	E47
chr6	95635400	95638800	E73
chr6	95638800	95639000	E46
chr6	95639000	95639800	E74
chr6	95639800	95640000	E46
chr6	95640000	95641000	E74
chr6	95641000	95641200	E72
chr6	95641200	95647200	E73
chr6	95647200	95647400	E72
chr6	95647400	95649600	E74
chr6	95649600	95649800	E72
chr6	95649800	95650000	E46
chr6	95650000	95672800	E73
chr6	95672800	95673000	E46
chr6	95673000	95831000	E73
chr6	95831000	95831200	E71
chr6	95831200	95832400	E74
chr6	95832400	95832600	E72
chr6	95832600	95833400	E74
chr6	95833400	95833600	E72
chr6	95833600	95834600	E74
chr6	95834600	95834800	E72
chr6	95834800	95835400	E74
chr6	95835400	95835600	E72
chr6	95835600	95836000	E46
chr6	95836000	95837000	E74
chr6	95837000	95837200	E72
chr6	95837200	95837600	E74
chr6	95837600	95837800	E46
chr6	95837800	95838800	E74
chr6	95838800	95839000	E72
chr6	95839000	95843200	E74
chr6	95843200	95843600	E72
chr6	95843600	95847200	E73
chr6	95847200	95847400	E47
chr6	95847400	95847600	E73
chr6	95847600	95849600	E74
chr6	95849600	95849800	E46
chr6	95849800	95852000	E74
chr6	95852000	95852200	E55
chr6	95852200	95853200	E74
chr6	95853200	95853400	E13
chr6	95853400	95855800	E74
chr6	95855800	95856000	E13
chr6	95856000	95856200	E82
chr6	95856200	95856600	E74
chr6	95856600	95856800	E48
chr6	95856800	95858800	E74
chr6	95858800	95859000	E25
chr6	95859000	95859200	E74
chr6	95859200	95859400	E48
chr6	95859400	95867800	E74
chr6	95867800	95868000	E79
chr6	95868000	95868200	E72
chr6	95868200	95869400	E74
chr6	95869400	95869600	E72
chr6	95869600	95869800	E74
chr6	95869800	95870000	E72
chr6	95870000	95871400	E74
chr6	95871400	95871600	E47
chr6	95871600	95875200	E73
chr6	95875200	95875400	E47
chr6	95875400	95876400	E73
chr6	95876400	95876600	E47
chr6	95876600	95881400	E73
chr6	95881400	95881600	E80
chr6	95881600	95881800	E72
chr6	95881800	95883000	E74
chr6	95883000	95889000	E73
chr6	95889000	95889400	E72
chr6	95889400	95893400	E74
chr6	95893400	95893600	E72
chr6	95893600	95897200	E74
chr6	95897200	95897400	E72
chr6	95897400	95913200	E73
chr6	95913200	95913400	E72
chr6	95913400	95922000	E73
chr6	95922000	95922200	E72
chr6	95922200	95923800	E74
chr6	95923800	95924000	E48
chr6	95924000	95925400	E74
chr6	95925400	95925600	E46
chr6	95925600	95929600	E74
chr6	95929600	95929800	E48
chr6	95929800	95930200	E74
chr6	95930200	95930600	E72
chr6	95930600	95945400	E73
chr6	95945400	95945600	E72
chr6	95945600	95946400	E74
chr6	95946400	95946600	E72
chr6	95946600	95947200	E74
chr6	95947200	95947400	E72
chr6	95947400	95948600	E74
chr6	95948600	95948800	E79
chr6	95948800	95951200	E74
chr6	95951200	95951400	E46
chr6	95951400	95953000	E74
chr6	95953000	95953200	E49
chr6	95953200	95953800	E74
chr6	95953800	95958400	E73
chr6	95958400	95958600	E47
chr6	95958600	95958800	E78
chr6	95958800	95959400	E74
chr6	95959400	95959600	E47
chr6	95959600	95962400	E73
chr6	95962400	95962600	E47
chr6	95962600	95963800	E73
chr6	95963800	95964000	E47
chr6	95964000	95964800	E73
chr6	95964800	95965000	E72
chr6	95965000	95965400	E74
chr6	95965400	95965800	E72
chr6	95965800	95968400	E74
chr6	95968400	95968600	E72
chr6	95968600	95971000	E74
chr6	95971000	95971200	E13
chr6	95971200	95971600	E82
chr6	95971600	95972800	E74
chr6	95972800	95973000	E48
chr6	95973000	95974600	E74
chr6	95974600	95974800	E72
chr6	95974800	95977000	E74
chr6	95977000	95977200	E45
chr6	95977200	95978400	E74
chr6	95978400	95978600	E77
chr6	95978600	95978800	E48
chr6	95978800	95981000	E74
chr6	95981000	95981200	E72
chr6	95981200	95981800	E74
chr6	95981800	95982000	E46
chr6	95982000	95982200	E72
chr6	95982200	95983800	E74
chr6	95983800	95984000	E44
chr6	95984000	95984200	E46
chr6	95984200	95990200	E74
chr6	95990200	95990400	E72
chr6	95990400	95992000	E74
chr6	95992000	95992200	E72
chr6	95992200	95992800	E74
chr6	95992800	95993000	E76
chr6	95993000	95995200	E74
chr6	95995200	95995600	E72
chr6	95995600	95996000	E74
chr6	95996000	95996200	E72
chr6	95996200	95996400	E46
chr6	95996400	95998600	E74
chr6	95998600	95998800	E72
chr6	95998800	95999400	E74
chr6	95999400	95999600	E72
chr6	95999600	96004000	E74
chr6	96004000	96004200	E71
chr6	96004200	96004400	E74
chr6	96004400	96004600	E72
chr6	96004600	96007000	E74
chr6	96007000	96007200	E25
chr6	96007200	96009000	E74
chr6	96009000	96009200	E45
chr6	96009200	96013000	E74
chr6	96013000	96013200	E25
chr6	96013200	96018000	E82
chr6	96018000	96018200	E13
chr6	96018200	96019400	E82
chr6	96019400	96019600	E25
chr6	96019600	96019800	E38
chr6	96019800	96020200	E55
chr6	96020200	96020400	E38
chr6	96020400	96020600	E37
chr6	96020600	96020800	E25
chr6	96020800	96021400	E82
chr6	96021400	96021600	E31
chr6	96021600	96022000	E82
chr6	96022000	96022400	E23
chr6	96022400	96022600	E25
chr6	96022600	96022800	E23
chr6	96022800	96023000	E24
chr6	96023000	96023200	E26
chr6	96023200	96023600	E21
chr6	96023600	96024000	E19
chr6	96024000	96024200	E20
chr6	96024200	96025200	E19
chr6	96025200	96025600	E20
chr6	96025600	96026200	E19
chr6	96026200	96026600	E85
chr6	96026600	96026800	E20
chr6	96026800	96027200	E85
chr6	96027200	96027400	E20
chr6	96027400	96027600	E19
chr6	96027600	96027800	E85
chr6	96027800	96028000	E20
chr6	96028000	96028200	E18
chr6	96028200	96028400	E14
chr6	96028400	96028800	E15
chr6	96028800	96029000	E68
chr6	96029000	96029200	E62
chr6	96029200	96029400	E22
chr6	96029400	96029800	E16
chr6	96029800	96030400	E38
chr6	96030400	96030600	E13
chr6	96030600	96031000	E82
chr6	96031000	96032200	E74
chr6	96032200	96032400	E46
chr6	96032400	96033800	E74
chr6	96033800	96034000	E48
chr6	96034000	96034200	E82
chr6	96034200	96034400	E23
chr6	96034400	96034600	E31
chr6	96034600	96034800	E77
chr6	96034800	96035000	E38
chr6	96035000	96035200	E82
chr6	96035200	96035400	E25
chr6	96035400	96035600	E12
chr6	96035600	96035800	E18
chr6	96035800	96036200	E21
chr6	96036200	96036400	E67
chr6	96036400	96036600	E18
chr6	96036600	96036800	E22
chr6	96036800	96037000	E23
chr6	96037000	96037200	E82
chr6	96037200	96037600	E25
chr6	96037600	96037800	E82
chr6	96037800	96039800	E74
chr6	96039800	96040000	E38
chr6	96040000	96040200	E13
chr6	96040200	96041000	E82
chr6	96041000	96044600	E74
chr6	96044600	96045800	E82
chr6	96045800	96046200	E74
chr6	96046200	96046400	E48
chr6	96046400	96046600	E45
chr6	96046600	96047000	E82
chr6	96047000	96047200	E56
chr6	96047200	96047400	E36
chr6	96047400	96047600	E16
chr6	96047600	96048000	E68
chr6	96048000	96048200	E40
chr6	96048200	96048600	E16
chr6	96048600	96048800	E82
chr6	96048800	96050000	E74
chr6	96050000	96050200	E80
chr6	96050200	96050800	E74
chr6	96050800	96051000	E46
chr6	96051000	96051200	E74
chr6	96051200	96051400	E25
chr6	96051400	96051600	E44
chr6	96051600	96051800	E13
chr6	96051800	96053600	E74
chr6	96053600	96053800	E77
chr6	96053800	96058800	E74
chr6	96058800	96059000	E49
chr6	96059000	96061000	E74
chr6	96061000	96061200	E72
chr6	96061200	96066200	E74
chr6	96066200	96066600	E82
chr6	96066600	96066800	E74
chr6	96066800	96067000	E48
chr6	96067000	96078600	E74
chr6	96078600	96078800	E72
chr6	96078800	96080400	E74
chr6	96080400	96080600	E72
chr6	96080600	96083600	E74
chr6	96083600	96083800	E72
chr6	96083800	96086000	E74
chr6	96086000	96086200	E72
chr6	96086200	96086600	E74
chr6	96086600	96086800	E72
chr6	96086800	96087400	E74
chr6	96087400	96087600	E49
chr6	96087600	96091000	E74
chr6	96091000	96091200	E72
chr6	96091200	96092200	E74
chr6	96092200	96097000	E73
chr6	96097000	96100000	E74
chr6	96100000	96100400	E46
chr6	96100400	96100800	E74
chr6	96100800	96101000	E48
chr6	96101000	96102600	E74
chr6	96102600	96102800	E46
chr6	96102800	96103200	E72
chr6	96103200	96104400	E74
chr6	96104400	96104600	E72
chr6	96104600	96109600	E74
chr6	96109600	96109800	E71
chr6	96109800	96112200	E74
chr6	96112200	96112400	E72
chr6	96112400	96126600	E73
chr6	96126600	96126800	E47
chr6	96126800	96133200	E73
chr6	96133200	96133400	E72
chr6	96133400	96134600	E74
chr6	96134600	96135200	E84
chr6	96135200	96135400	E25
chr6	96135400	96136000	E84
chr6	96136000	96136200	E16
chr6	96136200	96136800	E84
chr6	96136800	96137000	E56
chr6	96137000	96137800	E82
chr6	96137800	96138000	E84
chr6	96138000	96138200	E25
chr6	96138200	96138400	E16
chr6	96138400	96138600	E23
chr6	96138600	96138800	E84
chr6	96138800	96140400	E74
chr6	96140400	96140600	E72
chr6	96140600	96141200	E74
chr6	96141200	96141400	E72
chr6	96141400	96143200	E74
chr6	96143200	96143600	E72
chr6	96143600	96149600	E74
chr6	96149600	96149800	E45
chr6	96149800	96150000	E72
chr6	96150000	96155600	E74
chr6	96155600	96155800	E46
chr6	96155800	96162200	E74
chr6	96162200	96162400	E80
chr6	96162400	96162600	E72
chr6	96162600	96165000	E74
chr6	96165000	96165200	E45
chr6	96165200	96166600	E74
chr6	96166600	96166800	E48
chr6	96166800	96170400	E74
chr6	96170400	96170600	E25
chr6	96170600	96170800	E48
chr6	96170800	96171000	E38
chr6	96171000	96171800	E82
chr6	96171800	96172200	E83
chr6	96172200	96172400	E82
chr6	96172400	96172800	E73
chr6	96172800	96175200	E74
chr6	96175200	96175400	E72
chr6	96175400	96179400	E74
chr6	96179400	96179600	E72
chr6	96179600	96180000	E74
chr6	96180000	96180200	E46
chr6	96180200	96180800	E74
chr6	96180800	96181000	E46
chr6	96181000	96183400	E74
chr6	96183400	96183600	E79
chr6	96183600	96185000	E74
chr6	96185000	96185200	E72
chr6	96185200	96185400	E74
chr6	96185400	96185600	E72
chr6	96185600	96188600	E74
chr6	96188600	96188800	E46
chr6	96188800	96192400	E74
chr6	96192400	96192800	E48
chr6	96192800	96196800	E74
chr6	96196800	96197000	E72
chr6	96197000	96197400	E74
chr6	96197400	96197600	E72
chr6	96197600	96204800	E74
chr6	96204800	96205000	E45
chr6	96205000	96214400	E73
chr6	96214400	96215200	E74
chr6	96215200	96215400	E72
chr6	96215400	96215600	E74
chr6	96215600	96215800	E72
chr6	96215800	96225200	E74
chr6	96225200	96225400	E45
chr6	96225400	96225600	E74
chr6	96225600	96225800	E48
chr6	96225800	96228400	E74
chr6	96228400	96228600	E13
chr6	96228600	96230400	E82
chr6	96230400	96230600	E13
chr6	96230600	96231000	E82
chr6	96231000	96231200	E13
chr6	96231200	96231800	E16
chr6	96231800	96232000	E15
chr6	96232000	96232200	E16
chr6	96232200	96232600	E15
chr6	96232600	96233000	E14
chr6	96233000	96233200	E18
chr6	96233200	96233600	E14
chr6	96233600	96234800	E15
chr6	96234800	96235400	E16
chr6	96235400	96235800	E82
chr6	96235800	96236000	E13
chr6	96236000	96236200	E82
chr6	96236200	96236400	E48
chr6	96236400	96238000	E74
chr6	96238000	96238200	E25
chr6	96238200	96238400	E74
chr6	96238400	96238800	E55
chr6	96238800	96239400	E84
chr6	96239400	96248400	E74
chr6	96248400	96248600	E49
chr6	96248600	96252200	E74
chr6	96252200	96253000	E84
chr6	96253000	96253200	E25
chr6	96253200	96253400	E23
chr6	96253400	96253600	E22
chr6	96253600	96253800	E16
chr6	96253800	96254400	E84
chr6	96254400	96257400	E74
chr6	96257400	96257600	E71
chr6	96257600	96270000	E74
chr6	96270000	96270200	E72
chr6	96270200	96275800	E74
chr6	96275800	96276000	E48
chr6	96276000	96276200	E79
chr6	96276200	96276400	E72
chr6	96276400	96283200	E74
chr6	96283200	96283400	E13
chr6	96283400	96287000	E74
chr6	96287000	96287200	E46
chr6	96287200	96302600	E73
chr6	96302600	96302800	E25
chr6	96302800	96307000	E74
chr6	96307000	96311600	E73
chr6	96311600	96311800	E47
chr6	96311800	96320600	E73
chr6	96320600	96320800	E72
chr6	96320800	96321600	E74
chr6	96321600	96321800	E75
chr6	96321800	96322000	E74
chr6	96322000	96322200	E45
chr6	96322200	96324600	E74
chr6	96324600	96324800	E46
chr6	96324800	96331000	E73
chr6	96331000	96331200	E72
chr6	96331200	96331800	E74
chr6	96331800	96332000	E72
chr6	96332000	96333200	E74
chr6	96333200	96333400	E80
chr6	96333400	96334600	E74
chr6	96334600	96334800	E79
chr6	96334800	96335800	E74
chr6	96335800	96336000	E44
chr6	96336000	96336800	E74
chr6	96336800	96337000	E80
chr6	96337000	96338000	E74
chr6	96338000	96338200	E72
chr6	96338200	96348400	E73
chr6	96348400	96348600	E47
chr6	96348600	96352200	E73
chr6	96352200	96352400	E47
chr6	96352400	96355000	E73
chr6	96355000	96355200	E13
chr6	96355200	96355600	E74
chr6	96355600	96355800	E72
chr6	96355800	96364000	E73
chr6	96364000	96364200	E71
chr6	96364200	96366200	E74
chr6	96366200	96366400	E45
chr6	96366400	96366600	E72
chr6	96366600	96375800	E73
chr6	96375800	96376000	E47
chr6	96376000	96384800	E73
chr6	96384800	96385000	E72
chr6	96385000	96385200	E79
chr6	96385200	96387800	E74
chr6	96387800	96388000	E46
chr6	96388000	96388600	E74
chr6	96388600	96388800	E81
chr6	96388800	96389800	E74
chr6	96389800	96390000	E45
chr6	96390000	96392400	E74
chr6	96392400	96392600	E48
chr6	96392600	96393800	E74
chr6	96393800	96394000	E79
chr6	96394000	96395800	E74
chr6	96395800	96396000	E72
chr6	96396000	96400800	E74
chr6	96400800	96401000	E72
chr6	96401000	96401200	E46
chr6	96401200	96403200	E74
chr6	96403200	96403400	E81
chr6	96403400	96417000	E73
chr6	96417000	96417200	E72
chr6	96417200	96417800	E74
chr6	96417800	96418000	E46
chr6	96418000	96418600	E74
chr6	96418600	96418800	E72
chr6	96418800	96454000	E73
chr6	96454000	96454200	E75
chr6	96454200	96456200	E74
chr6	96456200	96456400	E72
chr6	96456400	96458200	E74
chr6	96458200	96458400	E72
chr6	96458400	96462600	E74
chr6	96462600	96462800	E45
chr6	96462800	96463600	E74
chr6	96463600	96463800	E72
chr6	96463800	96464000	E74
chr6	96464000	96464200	E46
chr6	96464200	96471400	E73
chr6	96471400	96471600	E72
chr6	96471600	96471800	E74
chr6	96471800	96472000	E72
chr6	96472000	96472400	E74
chr6	96472400	96472600	E49
chr6	96472600	96478800	E73
chr6	96478800	96479000	E72
chr6	96479000	96484200	E74
chr6	96484200	96484400	E13
chr6	96484400	96488400	E74
chr6	96488400	96488600	E72
chr6	96488600	96488800	E74
chr6	96488800	96489000	E72
chr6	96489000	96489200	E74
chr6	96489200	96489400	E72
chr6	96489400	96492800	E74
chr6	96492800	96493000	E72
chr6	96493000	96493200	E46
chr6	96493200	96493600	E74
chr6	96493600	96493800	E45
chr6	96493800	96494400	E74
chr6	96494400	96494600	E72
chr6	96494600	96495000	E74
chr6	96495000	96495200	E72
chr6	96495200	96501200	E73
chr6	96501200	96501400	E47
chr6	96501400	96505200	E73
chr6	96505200	96505400	E47
chr6	96505400	96505600	E73
chr6	96505600	96506600	E74
chr6	96506600	96506800	E72
chr6	96506800	96507600	E74
chr6	96507600	96507800	E46
chr6	96507800	96508200	E72
chr6	96508200	96509800	E74
chr6	96509800	96510000	E72
chr6	96510000	96513000	E74
chr6	96513000	96513200	E48
chr6	96513200	96513400	E74
chr6	96513400	96513600	E72
chr6	96513600	96515200	E74
chr6	96515200	96515400	E46
chr6	96515400	96516400	E74
chr6	96516400	96516600	E44
chr6	96516600	96518800	E74
chr6	96518800	96519000	E72
chr6	96519000	96519200	E78
chr6	96519200	96522600	E74
chr6	96522600	96522800	E72
chr6	96522800	96534800	E73
chr6	96534800	96535000	E47
chr6	96535000	96540600	E73
chr6	96540600	96540800	E45
chr6	96540800	96543000	E74
chr6	96543000	96543200	E46
chr6	96543200	96545200	E74
chr6	96545200	96545400	E47
chr6	96545400	96549200	E74
chr6	96549200	96549400	E72
chr6	96549400	96551000	E74
chr6	96551000	96556800	E73
chr6	96556800	96557000	E46
chr6	96557000	96558600	E74
chr6	96558600	96558800	E71
chr6	96558800	96560400	E74
chr6	96560400	96560800	E72
chr6	96560800	96565800	E74
chr6	96565800	96566000	E72
chr6	96566000	96570200	E74
chr6	96570200	96570400	E46
chr6	96570400	96572800	E74
chr6	96572800	96573000	E71
chr6	96573000	96574400	E74
chr6	96574400	96574600	E72
chr6	96574600	96576400	E74
chr6	96576400	96576600	E49
chr6	96576600	96578800	E74
chr6	96578800	96579000	E80
chr6	96579000	96588200	E73
chr6	96588200	96588400	E47
chr6	96588400	96592600	E73
chr6	96592600	96592800	E72
chr6	96592800	96594600	E74
chr6	96594600	96594800	E46
chr6	96594800	96595200	E74
chr6	96595200	96595400	E46
chr6	96595400	96597200	E74
chr6	96597200	96597400	E48
chr6	96597400	96599200	E74
chr6	96599200	96599600	E82
chr6	96599600	96599800	E13
chr6	96599800	96601200	E82
chr6	96601200	96601400	E13
chr6	96601400	96601600	E48
chr6	96601600	96601800	E74
chr6	96601800	96602800	E82
chr6	96602800	96603000	E7
chr6	96603000	96603600	E82
chr6	96603600	96603800	E16
chr6	96603800	96604000	E15
chr6	96604000	96604200	E14
chr6	96604200	96604400	E69
chr6	96604400	96604600	E14
chr6	96604600	96604800	E19
chr6	96604800	96605000	E20
chr6	96605000	96605400	E19
chr6	96605400	96605600	E69
chr6	96605600	96605800	E12
chr6	96605800	96606000	E15
chr6	96606000	96606200	E13
chr6	96606200	96607800	E82
chr6	96607800	96608000	E48
chr6	96608000	96611200	E74
chr6	96611200	96611400	E46
chr6	96611400	96617800	E74
chr6	96617800	96618000	E76
chr6	96618000	96618200	E72
chr6	96618200	96621200	E74
chr6	96621200	96621400	E13
chr6	96621400	96623800	E74
chr6	96623800	96624000	E72
chr6	96624000	96624200	E46
chr6	96624200	96626000	E74
chr6	96626000	96628400	E73
chr6	96628400	96628600	E47
chr6	96628600	96635600	E73
chr6	96635600	96635800	E47
chr6	96635800	96636200	E72
chr6	96636200	96636600	E74
chr6	96636600	96636800	E80
chr6	96636800	96638800	E74
chr6	96638800	96639000	E45
chr6	96639000	96639200	E48
chr6	96639200	96639600	E74
chr6	96639600	96639800	E49
chr6	96639800	96642600	E74
chr6	96642600	96642800	E71
chr6	96642800	96648800	E74
chr6	96648800	96649000	E46
chr6	96649000	96651800	E74
chr6	96651800	96652000	E72
chr6	96652000	96652200	E46
chr6	96652200	96653600	E74
chr6	96653600	96653800	E48
chr6	96653800	96656600	E74
chr6	96656600	96656800	E25
chr6	96656800	96661600	E74
chr6	96661600	96661800	E72
chr6	96661800	96665000	E74
chr6	96665000	96665200	E72
chr6	96665200	96665800	E74
chr6	96665800	96666000	E76
chr6	96666000	96667200	E74
chr6	96667200	96667400	E44
chr6	96667400	96667600	E77
chr6	96667600	96670400	E74
chr6	96670400	96670600	E46
chr6	96670600	96675600	E74
chr6	96675600	96675800	E75
chr6	96675800	96677600	E74
chr6	96677600	96677800	E46
chr6	96677800	96681200	E74
chr6	96681200	96681400	E72
chr6	96681400	96686600	E74
chr6	96686600	96686800	E46
chr6	96686800	96688600	E74
chr6	96688600	96688800	E71
chr6	96688800	96690000	E74
chr6	96690000	96690200	E72
chr6	96690200	96694000	E74
chr6	96694000	96694200	E48
chr6	96694200	96694400	E74
chr6	96694400	96694800	E46
chr6	96694800	96698000	E74
chr6	96698000	96698200	E80
chr6	96698200	96703200	E74
chr6	96703200	96703600	E72
chr6	96703600	96710200	E74
chr6	96710200	96710400	E78
chr6	96710400	96711600	E74
chr6	96711600	96711800	E72
chr6	96711800	96713400	E74
chr6	96713400	96713600	E46
chr6	96713600	96716000	E74
chr6	96716000	96716200	E72
chr6	96716200	96719000	E74
chr6	96719000	96719200	E72
chr6	96719200	96722200	E74
chr6	96722200	96722400	E48
chr6	96722400	96724800	E74
chr6	96724800	96725000	E72
chr6	96725000	96727400	E74
chr6	96727400	96727600	E72
chr6	96727600	96727800	E74
chr6	96727800	96728000	E46
chr6	96728000	96732200	E74
chr6	96732200	96732400	E72
chr6	96732400	96732800	E74
chr6	96732800	96733000	E47
chr6	96733000	96738800	E73
chr6	96738800	96739000	E80
chr6	96739000	96741400	E74
chr6	96741400	96741600	E71
chr6	96741600	96744000	E74
chr6	96744000	96744200	E72
chr6	96744200	96745800	E74
chr6	96745800	96746000	E72
chr6	96746000	96746200	E79
chr6	96746200	96746400	E74
chr6	96746400	96746600	E77
chr6	96746600	96747200	E74
chr6	96747200	96747400	E46
chr6	96747400	96748000	E74
chr6	96748000	96748200	E72
chr6	96748200	96749000	E74
chr6	96749000	96749200	E48
chr6	96749200	96750800	E74
chr6	96750800	96751000	E84
chr6	96751000	96751200	E25
chr6	96751200	96751400	E82
chr6	96751400	96752800	E74
chr6	96752800	96753000	E25
chr6	96753000	96753200	E23
chr6	96753200	96753400	E25
chr6	96753400	96756400	E74
chr6	96756400	96756600	E47
chr6	96756600	96762600	E74
chr6	96762600	96762800	E72
chr6	96762800	96765200	E74
chr6	96765200	96765400	E72
chr6	96765400	96768800	E74
chr6	96768800	96769000	E45
chr6	96769000	96772200	E74
chr6	96772200	96772400	E45
chr6	96772400	96772600	E74
chr6	96772600	96772800	E71
chr6	96772800	96773800	E74
chr6	96773800	96774000	E72
chr6	96774000	96774800	E74
chr6	96774800	96775000	E48
chr6	96775000	96777000	E74
chr6	96777000	96777200	E45
chr6	96777200	96777600	E74
chr6	96777600	96777800	E46
chr6	96777800	96779000	E74
chr6	96779000	96779200	E45
chr6	96779200	96780800	E74
chr6	96780800	96781000	E78
chr6	96781000	96786000	E74
chr6	96786000	96786200	E45
chr6	96786200	96788400	E74
chr6	96788400	96788600	E46
chr6	96788600	96790400	E74
chr6	96790400	96790600	E80
chr6	96790600	96791200	E74
chr6	96791200	96791400	E48
chr6	96791400	96794000	E74
chr6	96794000	96794200	E72
chr6	96794200	96809000	E73
chr6	96809000	96809200	E46
chr6	96809200	96821400	E73
chr6	96821400	96821600	E72
chr6	96821600	96821800	E45
chr6	96821800	96832600	E73
chr6	96832600	96832800	E72
chr6	96832800	96835200	E74
chr6	96835200	96835400	E6
chr6	96835400	96837400	E74
chr6	96837400	96837600	E80
chr6	96837600	96838600	E74
chr6	96838600	96838800	E47
chr6	96838800	96839600	E74
chr6	96839600	96839800	E47
chr6	96839800	96851800	E73
chr6	96851800	96852000	E72
chr6	96852000	96852800	E74
chr6	96852800	96853000	E72
chr6	96853000	96855600	E74
chr6	96855600	96855800	E72
chr6	96855800	96856600	E74
chr6	96856600	96857000	E72
chr6	96857000	96857600	E74
chr6	96857600	96857800	E48
chr6	96857800	96858600	E74
chr6	96858600	96859000	E72
chr6	96859000	96860400	E74
chr6	96860400	96860600	E46
chr6	96860600	96863600	E74
chr6	96863600	96863800	E72
chr6	96863800	96864200	E74
chr6	96864200	96864400	E72
chr6	96864400	96864600	E74
chr6	96864600	96864800	E47
chr6	96864800	96869400	E73
chr6	96869400	96869600	E72
chr6	96869600	96879800	E73
chr6	96879800	96880000	E71
chr6	96880000	96881600	E74
chr6	96881600	96881800	E72
chr6	96881800	96882000	E46
chr6	96882000	96885600	E74
chr6	96885600	96885800	E48
chr6	96885800	96886400	E74
chr6	96886400	96886600	E46
chr6	96886600	96887000	E74
chr6	96887000	96887200	E80
chr6	96887200	96895600	E73
chr6	96895600	96895800	E47
chr6	96895800	96899800	E73
chr6	96899800	96900000	E47
chr6	96900000	96900600	E73
chr6	96900600	96900800	E46
chr6	96900800	96903600	E74
chr6	96903600	96903800	E48
chr6	96903800	96904200	E74
chr6	96904200	96904400	E48
chr6	96904400	96904600	E74
chr6	96904600	96904800	E49
chr6	96904800	96908800	E74
chr6	96908800	96909000	E46
chr6	96909000	96910200	E74
chr6	96910200	96910400	E48
chr6	96910400	96911200	E74
chr6	96911200	96911400	E72
chr6	96911400	96912400	E74
chr6	96912400	96912600	E72
chr6	96912600	96913000	E74
chr6	96913000	96913200	E25
chr6	96913200	96913400	E38
chr6	96913400	96913600	E39
chr6	96913600	96913800	E25
chr6	96913800	96914000	E56
chr6	96914000	96914200	E37
chr6	96914200	96914400	E35
chr6	96914400	96914600	E45
chr6	96914600	96914800	E55
chr6	96914800	96915000	E48
chr6	96915000	96918800	E74
chr6	96918800	96919000	E44
chr6	96919000	96919400	E74
chr6	96919400	96919600	E77
chr6	96919600	96920600	E74
chr6	96920600	96920800	E77
chr6	96920800	96921000	E74
chr6	96921000	96921200	E77
chr6	96921200	96921600	E74
chr6	96921600	96921800	E72
chr6	96921800	96925600	E74
chr6	96925600	96925800	E48
chr6	96925800	96927000	E74
chr6	96927000	96927200	E48
chr6	96927200	96927400	E71
chr6	96927400	96928200	E74
chr6	96928200	96928400	E13
chr6	96928400	96931800	E74
chr6	96931800	96932000	E46
chr6	96932000	96934800	E74
chr6	96934800	96935000	E45
chr6	96935000	96937800	E74
chr6	96937800	96938000	E75
chr6	96938000	96938200	E72
chr6	96938200	96938600	E74
chr6	96938600	96938800	E72
chr6	96938800	96942800	E74
chr6	96942800	96943000	E71
chr6	96943000	96943200	E74
chr6	96943200	96943400	E72
chr6	96943400	96946000	E74
chr6	96946000	96946200	E46
chr6	96946200	96946400	E55
chr6	96946400	96946600	E48
chr6	96946600	96947000	E74
chr6	96947000	96947200	E48
chr6	96947200	96947600	E55
chr6	96947600	96947800	E39
chr6	96947800	96948000	E38
chr6	96948000	96948200	E45
chr6	96948200	96948400	E77
chr6	96948400	96949000	E74
chr6	96949000	96949200	E45
chr6	96949200	96950000	E82
chr6	96950000	96950200	E25
chr6	96950200	96954200	E74
chr6	96954200	96954400	E71
chr6	96954400	96955000	E74
chr6	96955000	96955200	E72
chr6	96955200	96956000	E74
chr6	96956000	96956200	E46
chr6	96956200	96958200	E74
chr6	96958200	96958400	E48
chr6	96958400	96959200	E74
chr6	96959200	96959400	E77
chr6	96959400	96959600	E82
chr6	96959600	96959800	E6
chr6	96959800	96963000	E82
chr6	96963000	96963200	E23
chr6	96963200	96963400	E82
chr6	96963400	96966000	E74
chr6	96966000	96966200	E13
chr6	96966200	96966600	E82
chr6	96966600	96966800	E74
chr6	96966800	96967000	E45
chr6	96967000	96967200	E13
chr6	96967200	96967400	E82
chr6	96967400	96967600	E31
chr6	96967600	96967800	E23
chr6	96967800	96968000	E25
chr6	96968000	96968200	E33
chr6	96968200	96968400	E32
chr6	96968400	96968600	E29
chr6	96968600	96968800	E26
chr6	96968800	96969000	E20
chr6	96969000	96969800	E19
chr6	96969800	96970000	E20
chr6	96970000	96970200	E19
chr6	96970200	96970400	E85
chr6	96970400	96971000	E19
chr6	96971000	96971200	E85
chr6	96971200	96971400	E28
chr6	96971400	96971600	E20
chr6	96971600	96971800	E26
chr6	96971800	96972000	E24
chr6	96972000	96972200	E22
chr6	96972200	96972600	E23
chr6	96972600	96972800	E37
chr6	96972800	96973000	E82
chr6	96973000	96973400	E7
chr6	96973400	96973600	E25
chr6	96973600	96973800	E82
chr6	96973800	96974000	E7
chr6	96974000	96974400	E82
chr6	96974400	96974600	E25
chr6	96974600	96974800	E82
chr6	96974800	96975000	E7
chr6	96975000	96975200	E48
chr6	96975200	96975600	E82
chr6	96975600	96975800	E13
chr6	96975800	96976200	E82
chr6	96976200	96976400	E13
chr6	96976400	96976800	E82
chr6	96976800	96978600	E74
chr6	96978600	96978800	E46
chr6	96978800	96979200	E74
chr6	96979200	96979600	E36
chr6	96979600	96979800	E37
chr6	96979800	96980000	E38
chr6	96980000	96980200	E40
chr6	96980200	96980400	E41
chr6	96980400	96980600	E40
chr6	96980600	96980800	E70
chr6	96980800	96981000	E16
chr6	96981000	96981200	E13
chr6	96981200	96983400	E74
chr6	96983400	96983800	E82
chr6	96983800	96984000	E25
chr6	96984000	96986000	E74
chr6	96986000	96986200	E45
chr6	96986200	96986600	E82
chr6	96986600	96986800	E48
chr6	96986800	96987400	E74
chr6	96987400	96987600	E45
chr6	96987600	96988800	E74
chr6	96988800	96989000	E71
chr6	96989000	96989600	E74
chr6	96989600	96989800	E25
chr6	96989800	96990800	E82
chr6	96990800	96991000	E7
chr6	96991000	96992600	E82
chr6	96992600	96992800	E25
chr6	96992800	96994400	E74
chr6	96994400	96994600	E44
chr6	96994600	96995000	E74
chr6	96995000	96995200	E48
chr6	96995200	96995400	E82
chr6	96995400	96995600	E74
chr6	96995600	96995800	E72
chr6	96995800	96997400	E74
chr6	96997400	96997600	E49
chr6	96997600	96998800	E74
chr6	96998800	96999000	E46
chr6	96999000	97000000	E74
chr6	97000000	97001600	E82
chr6	97001600	97001800	E45
chr6	97001800	97002200	E82
chr6	97002200	97002400	E25
chr6	97002400	97002600	E82
chr6	97002600	97003200	E74
chr6	97003200	97003400	E72
chr6	97003400	97003600	E74
chr6	97003600	97003800	E45
chr6	97003800	97005200	E74
chr6	97005200	97005400	E46
chr6	97005400	97008800	E74
chr6	97008800	97009000	E48
chr6	97009000	97010400	E74
chr6	97010400	97010600	E45
chr6	97010600	97011800	E82
chr6	97011800	97012000	E25
chr6	97012000	97012200	E82
chr6	97012200	97012600	E25
chr6	97012600	97013400	E82
chr6	97013400	97017800	E74
chr6	97017800	97018000	E76
chr6	97018000	97018200	E48
chr6	97018200	97020000	E74
chr6	97020000	97020200	E71
chr6	97020200	97021400	E74
chr6	97021400	97021800	E72
chr6	97021800	97022000	E74
chr6	97022000	97022200	E13
chr6	97022200	97023800	E74
chr6	97023800	97024000	E45
chr6	97024000	97024200	E72
chr6	97024200	97024400	E74
chr6	97024400	97024600	E76
chr6	97024600	97025000	E74
chr6	97025000	97025200	E48
chr6	97025200	97026400	E74
chr6	97026400	97026600	E71
chr6	97026600	97026800	E48
chr6	97026800	97027000	E72
chr6	97027000	97027600	E74
chr6	97027600	97027800	E72
chr6	97027800	97028600	E74
chr6	97028600	97028800	E25
chr6	97028800	97029400	E82
chr6	97029400	97029600	E13
chr6	97029600	97030400	E82
chr6	97030400	97030600	E48
chr6	97030600	97031200	E82
chr6	97031200	97031400	E25
chr6	97031400	97032200	E74
chr6	97032200	97032400	E72
chr6	97032400	97035000	E74
chr6	97035000	97035200	E72
chr6	97035200	97044400	E74
chr6	97044400	97044600	E38
chr6	97044600	97044800	E35
chr6	97044800	97045000	E37
chr6	97045000	97045200	E36
chr6	97045200	97045600	E55
chr6	97045600	97046000	E74
chr6	97046000	97046200	E46
chr6	97046200	97048200	E74
chr6	97048200	97048400	E46
chr6	97048400	97048800	E48
chr6	97048800	97052600	E74
chr6	97052600	97053000	E84
chr6	97053000	97053400	E82
chr6	97053400	97053600	E25
chr6	97053600	97054400	E82
chr6	97054400	97054800	E83
chr6	97054800	97055000	E12
chr6	97055000	97055200	E83
chr6	97055200	97055600	E82
chr6	97055600	97055800	E50
chr6	97055800	97056000	E82
chr6	97056000	97056200	E13
chr6	97056200	97056400	E82
chr6	97056400	97056800	E13
chr6	97056800	97057400	E16
chr6	97057400	97057600	E66
chr6	97057600	97057800	E63
chr6	97057800	97058000	E64
chr6	97058000	97058200	E65
chr6	97058200	97058400	E64
chr6	97058400	97059000	E63
chr6	97059000	97059200	E64
chr6	97059200	97059400	E17
chr6	97059400	97059800	E64
chr6	97059800	97060000	E63
chr6	97060000	97060200	E65
chr6	97060200	97060400	E66
chr6	97060400	97060600	E41
chr6	97060600	97060800	E5
chr6	97060800	97061000	E32
chr6	97061000	97061200	E3
chr6	97061200	97061600	E66
chr6	97061600	97062000	E40
chr6	97062000	97062200	E70
chr6	97062200	97062400	E7
chr6	97062400	97062600	E45
chr6	97062600	97063600	E74
chr6	97063600	97063800	E72
chr6	97063800	97064400	E74
chr6	97064400	97064600	E72
chr6	97064600	97067800	E74
chr6	97067800	97068000	E48
chr6	97068000	97069600	E74
chr6	97069600	97069800	E72
chr6	97069800	97070000	E45
chr6	97070000	97070200	E72
chr6	97070200	97070400	E45
chr6	97070400	97072000	E74
chr6	97072000	97072200	E25
chr6	97072200	97072400	E13
chr6	97072400	97072600	E82
chr6	97072600	97072800	E6
chr6	97072800	97073000	E8
chr6	97073000	97073200	E13
chr6	97073200	97073400	E40
chr6	97073400	97073600	E82
chr6	97073600	97073800	E32
chr6	97073800	97074000	E13
chr6	97074000	97074400	E82
chr6	97074400	97074600	E38
chr6	97074600	97074800	E22
chr6	97074800	97075000	E70
chr6	97075000	97075200	E32
chr6	97075200	97075400	E39
chr6	97075400	97076200	E82
chr6	97076200	97076400	E13
chr6	97076400	97077000	E82
chr6	97077000	97077200	E6
chr6	97077200	97077400	E82
chr6	97077400	97077600	E7
chr6	97077600	97078000	E82
chr6	97078000	97078800	E74
chr6	97078800	97079400	E54
chr6	97079400	97079600	E55
chr6	97079600	97080400	E74
chr6	97080400	97080600	E72
chr6	97080600	97080800	E74
chr6	97080800	97081000	E46
chr6	97081000	97083400	E74
chr6	97083400	97083600	E48
chr6	97083600	97085200	E74
chr6	97085200	97085400	E48
chr6	97085400	97088400	E74
chr6	97088400	97088600	E48
chr6	97088600	97089600	E74
chr6	97089600	97090000	E82
chr6	97090000	97090200	E7
chr6	97090200	97090400	E5
chr6	97090400	97090600	E50
chr6	97090600	97090800	E7
chr6	97090800	97091800	E82
chr6	97091800	97092000	E7
chr6	97092000	97092600	E82
chr6	97092600	97093000	E74
chr6	97093000	97093200	E82
chr6	97093200	97095000	E74
chr6	97095000	97095200	E25
chr6	97095200	97097000	E74
chr6	97097000	97097200	E48
chr6	97097200	97097400	E56
chr6	97097400	97097600	E57
chr6	97097600	97097800	E27
chr6	97097800	97098000	E23
chr6	97098000	97098400	E51
chr6	97098400	97098600	E59
chr6	97098600	97098800	E58
chr6	97098800	97099000	E57
chr6	97099000	97099200	E32
chr6	97099200	97099600	E22
chr6	97099600	97099800	E27
chr6	97099800	97100000	E32
chr6	97100000	97100200	E25
chr6	97100200	97100400	E16
chr6	97100400	97100600	E84
chr6	97100600	97101000	E74
chr6	97101000	97101200	E48
chr6	97101200	97101800	E74
chr6	97101800	97102000	E71
chr6	97102000	97102400	E74
chr6	97102400	97102800	E82
chr6	97102800	97103000	E25
chr6	97103000	97106400	E74
chr6	97106400	97106600	E53
chr6	97106600	97106800	E54
chr6	97106800	97107000	E84
chr6	97107000	97107200	E16
chr6	97107200	97107400	E84
chr6	97107400	97107600	E16
chr6	97107600	97107800	E84
chr6	97107800	97108000	E16
chr6	97108000	97108200	E84
chr6	97108200	97109400	E74
chr6	97109400	97109600	E45
chr6	97109600	97110800	E74
chr6	97110800	97111000	E72
chr6	97111000	97111800	E74
chr6	97111800	97112000	E72
chr6	97112000	97113400	E74
chr6	97113400	97113600	E72
chr6	97113600	97120000	E74
chr6	97120000	97120200	E13
chr6	97120200	97121000	E74
chr6	97121000	97121200	E45
chr6	97121200	97121400	E74
chr6	97121400	97121600	E48
chr6	97121600	97123800	E74
chr6	97123800	97124200	E72
chr6	97124200	97126400	E74
chr6	97126400	97126600	E72
chr6	97126600	97130600	E74
chr6	97130600	97130800	E48
chr6	97130800	97131000	E72
chr6	97131000	97134400	E74
chr6	97134400	97134600	E45
chr6	97134600	97136200	E74
chr6	97136200	97136400	E46
chr6	97136400	97136600	E72
chr6	97136600	97151400	E74
chr6	97151400	97151600	E76
chr6	97151600	97156200	E74
chr6	97156200	97156400	E38
chr6	97156400	97156600	E48
chr6	97156600	97157800	E74
chr6	97157800	97158000	E45
chr6	97158000	97159200	E74
chr6	97159200	97159400	E72
chr6	97159400	97161400	E74
chr6	97161400	97161600	E25
chr6	97161600	97161800	E82
chr6	97161800	97162000	E74
chr6	97162000	97162200	E72
chr6	97162200	97162800	E74
chr6	97162800	97163000	E72
chr6	97163000	97169400	E74
chr6	97169400	97169600	E45
chr6	97169600	97170400	E74
chr6	97170400	97170600	E72
chr6	97170600	97171000	E74
chr6	97171000	97171200	E72
chr6	97171200	97172200	E74
chr6	97172200	97172400	E48
chr6	97172400	97174400	E74
chr6	97174400	97174600	E82
chr6	97174600	97174800	E6
chr6	97174800	97175000	E5
chr6	97175000	97175200	E82
chr6	97175200	97175400	E7
chr6	97175400	97176200	E82
chr6	97176200	97177400	E74
chr6	97177400	97177600	E76
chr6	97177600	97179000	E74
chr6	97179000	97179200	E72
chr6	97179200	97191400	E73
chr6	97191400	97191600	E72
chr6	97191600	97193600	E74
chr6	97193600	97193800	E79
chr6	97193800	97196200	E74
chr6	97196200	97196400	E13
chr6	97196400	97197600	E74
chr6	97197600	97197800	E80
chr6	97197800	97198800	E74
chr6	97198800	97199000	E72
chr6	97199000	97202400	E74
chr6	97202400	97202600	E44
chr6	97202600	97202800	E6
chr6	97202800	97203200	E82
chr6	97203200	97203400	E74
chr6	97203400	97203600	E45
chr6	97203600	97206000	E74
chr6	97206000	97206200	E46
chr6	97206200	97207800	E74
chr6	97207800	97208200	E82
chr6	97208200	97208400	E13
chr6	97208400	97209600	E74
chr6	97209600	97209800	E46
chr6	97209800	97210000	E72
chr6	97210000	97210800	E74
chr6	97210800	97211000	E72
chr6	97211000	97217200	E73
chr6	97217200	97217400	E71
chr6	97217400	97217800	E74
chr6	97217800	97218000	E48
chr6	97218000	97221200	E74
chr6	97221200	97221400	E46
chr6	97221400	97222000	E74
chr6	97222000	97222200	E75
chr6	97222200	97223600	E74
chr6	97223600	97223800	E25
chr6	97223800	97228000	E74
chr6	97228000	97228200	E71
chr6	97228200	97228400	E46
chr6	97228400	97229200	E74
chr6	97229200	97229400	E76
chr6	97229400	97230800	E74
chr6	97230800	97231000	E72
chr6	97231000	97234600	E74
chr6	97234600	97234800	E45
chr6	97234800	97235400	E74
chr6	97235400	97235600	E48
chr6	97235600	97235800	E38
chr6	97235800	97236000	E55
chr6	97236000	97236200	E37
chr6	97236200	97236400	E54
chr6	97236400	97241000	E74
chr6	97241000	97241600	E82
chr6	97241600	97241800	E13
chr6	97241800	97242200	E82
chr6	97242200	97242400	E13
chr6	97242400	97242800	E16
chr6	97242800	97243000	E57
chr6	97243000	97243400	E70
chr6	97243400	97243600	E15
chr6	97243600	97243800	E70
chr6	97243800	97244000	E58
chr6	97244000	97244200	E40
chr6	97244200	97244400	E37
chr6	97244400	97244600	E82
chr6	97244600	97249200	E74
chr6	97249200	97249400	E45
chr6	97249400	97249600	E77
chr6	97249600	97250600	E82
chr6	97250600	97251000	E48
chr6	97251000	97251200	E45
chr6	97251200	97251800	E74
chr6	97251800	97253400	E82
chr6	97253400	97253600	E25
chr6	97253600	97254600	E74
chr6	97254600	97254800	E45
chr6	97254800	97256600	E74
chr6	97256600	97256800	E76
chr6	97256800	97257000	E74
chr6	97257000	97257200	E76
chr6	97257200	97257800	E82
chr6	97257800	97258000	E13
chr6	97258000	97259000	E82
chr6	97259000	97259200	E38
chr6	97259200	97259400	E82
chr6	97259400	97259600	E15
chr6	97259600	97259800	E68
chr6	97259800	97260800	E14
chr6	97260800	97261000	E15
chr6	97261000	97261200	E25
chr6	97261200	97261800	E82
chr6	97261800	97262000	E13
chr6	97262000	97264200	E82
chr6	97264200	97264800	E13
chr6	97264800	97265200	E82
chr6	97265200	97265400	E25
chr6	97265400	97265600	E82
chr6	97265600	97265800	E13
chr6	97265800	97266800	E82
chr6	97266800	97267000	E45
chr6	97267000	97268200	E82
chr6	97268200	97268400	E38
chr6	97268400	97268600	E25
chr6	97268600	97269000	E74
chr6	97269000	97269200	E46
chr6	97269200	97270400	E74
chr6	97270400	97270600	E13
chr6	97270600	97271000	E82
chr6	97271000	97271600	E74
chr6	97271600	97271800	E82
chr6	97271800	97272000	E36
chr6	97272000	97274000	E82
chr6	97274000	97274200	E13
chr6	97274200	97274400	E82
chr6	97274400	97274600	E25
chr6	97274600	97274800	E31
chr6	97274800	97275000	E23
chr6	97275000	97275200	E31
chr6	97275200	97275400	E13
chr6	97275400	97275800	E82
chr6	97275800	97276800	E74
chr6	97276800	97278000	E82
chr6	97278000	97278200	E13
chr6	97278200	97278600	E82
chr6	97278600	97279000	E25
chr6	97279000	97279200	E84
chr6	97279200	97280400	E55
chr6	97280400	97280600	E54
chr6	97280600	97280800	E25
chr6	97280800	97281200	E31
chr6	97281200	97281800	E25
chr6	97281800	97282200	E82
chr6	97282200	97282400	E25
chr6	97282400	97282600	E23
chr6	97282600	97282800	E25
chr6	97282800	97283000	E23
chr6	97283000	97283200	E27
chr6	97283200	97283600	E24
chr6	97283600	97283800	E26
chr6	97283800	97284000	E29
chr6	97284000	97284200	E24
chr6	97284200	97284600	E21
chr6	97284600	97285000	E20
chr6	97285000	97285200	E19
chr6	97285200	97285400	E20
chr6	97285400	97285600	E21
chr6	97285600	97286000	E28
chr6	97286000	97286200	E27
chr6	97286200	97286400	E36
chr6	97286400	97290800	E74
chr6	97290800	97291000	E71
chr6	97291000	97292000	E74
chr6	97292000	97292200	E25
chr6	97292200	97292400	E5
chr6	97292400	97292600	E7
chr6	97292600	97293000	E82
chr6	97293000	97293200	E7
chr6	97293200	97293800	E82
chr6	97293800	97294000	E48
chr6	97294000	97298800	E74
chr6	97298800	97299000	E80
chr6	97299000	97299600	E74
chr6	97299600	97299800	E72
chr6	97299800	97300400	E74
chr6	97300400	97300600	E45
chr6	97300600	97300800	E38
chr6	97300800	97301000	E40
chr6	97301000	97301200	E36
chr6	97301200	97301400	E56
chr6	97301400	97301600	E16
chr6	97301600	97302200	E84
chr6	97302200	97304000	E73
chr6	97304000	97304200	E47
chr6	97304200	97319400	E73
chr6	97319400	97319600	E72
chr6	97319600	97320000	E74
chr6	97320000	97320200	E48
chr6	97320200	97320800	E74
chr6	97320800	97321000	E25
chr6	97321000	97321200	E48
chr6	97321200	97322400	E74
chr6	97322400	97322600	E80
chr6	97322600	97325600	E74
chr6	97325600	97325800	E46
chr6	97325800	97326200	E74
chr6	97326200	97326400	E72
chr6	97326400	97332000	E74
chr6	97332000	97332400	E82
chr6	97332400	97332600	E13
chr6	97332600	97332800	E11
chr6	97332800	97333200	E65
chr6	97333200	97333400	E1
chr6	97333400	97333600	E17
chr6	97333600	97333800	E18
chr6	97333800	97334000	E12
chr6	97334000	97334200	E13
chr6	97334200	97334400	E82
chr6	97334400	97334600	E13
chr6	97334600	97335600	E82
chr6	97335600	97335800	E13
chr6	97335800	97338200	E82
chr6	97338200	97338400	E83
chr6	97338400	97338600	E15
chr6	97338600	97338800	E40
chr6	97338800	97339000	E16
chr6	97339000	97339200	E39
chr6	97339200	97339400	E48
chr6	97339400	97339600	E74
chr6	97339600	97339800	E46
chr6	97339800	97340200	E74
chr6	97340200	97340400	E72
chr6	97340400	97340600	E77
chr6	97340600	97340800	E74
chr6	97340800	97341400	E82
chr6	97341400	97341600	E16
chr6	97341600	97342000	E82
chr6	97342000	97342200	E38
chr6	97342200	97342600	E82
chr6	97342600	97343000	E25
chr6	97343000	97343200	E82
chr6	97343200	97343800	E23
chr6	97343800	97344000	E27
chr6	97344000	97344200	E26
chr6	97344200	97344400	E24
chr6	97344400	97344600	E26
chr6	97344600	97344800	E21
chr6	97344800	97345400	E19
chr6	97345400	97345600	E20
chr6	97345600	97346000	E19
chr6	97346000	97346200	E20
chr6	97346200	97347000	E85
chr6	97347000	97347200	E60
chr6	97347200	97347400	E40
chr6	97347400	97347600	E39
chr6	97347600	97347800	E15
chr6	97347800	97348200	E82
chr6	97348200	97348400	E45
chr6	97348400	97349800	E82
chr6	97349800	97350000	E38
chr6	97350000	97350200	E40
chr6	97350200	97350400	E39
chr6	97350400	97350600	E57
chr6	97350600	97350800	E16
chr6	97350800	97352400	E82
chr6	97352400	97352600	E25
chr6	97352600	97352800	E82
chr6	97352800	97354400	E74
chr6	97354400	97355000	E55
chr6	97355000	97355400	E25
chr6	97355400	97355600	E42
chr6	97355600	97355800	E33
chr6	97355800	97356000	E82
chr6	97356000	97359400	E74
chr6	97359400	97359600	E72
chr6	97359600	97360200	E74
chr6	97360200	97360400	E71
chr6	97360400	97361000	E74
chr6	97361000	97361200	E45
chr6	97361200	97361400	E48
chr6	97361400	97362000	E74
chr6	97362000	97362200	E71
chr6	97362200	97362400	E72
chr6	97362400	97362600	E74
chr6	97362600	97362800	E48
chr6	97362800	97363600	E74
chr6	97363600	97363800	E72
chr6	97363800	97364000	E46
chr6	97364000	97364200	E72
chr6	97364200	97365000	E74
chr6	97365000	97365200	E48
chr6	97365200	97365400	E38
chr6	97365400	97366600	E74
chr6	97366600	97366800	E46
chr6	97366800	97367200	E74
chr6	97367200	97367400	E25
chr6	97367400	97368800	E74
chr6	97368800	97369000	E55
chr6	97369000	97369200	E38
chr6	97369200	97369600	E31
chr6	97369600	97369800	E18
chr6	97369800	97370000	E70
chr6	97370000	97370200	E60
chr6	97370200	97370400	E68
chr6	97370400	97370800	E84
chr6	97370800	97371000	E82
chr6	97371000	97371200	E56
chr6	97371200	97371400	E52
chr6	97371400	97371600	E58
chr6	97371600	97371800	E17
chr6	97371800	97372400	E85
chr6	97372400	97372600	E21
chr6	97372600	97372800	E19
chr6	97372800	97373000	E85
chr6	97373000	97373200	E28
chr6	97373200	97373400	E26
chr6	97373400	97373600	E25
chr6	97373600	97374400	E82
chr6	97374400	97374600	E48
chr6	97374600	97375800	E74
chr6	97375800	97376000	E72
chr6	97376000	97379200	E74
chr6	97379200	97379400	E48
chr6	97379400	97381400	E74
chr6	97381400	97381600	E44
chr6	97381600	97388600	E74
chr6	97388600	97388800	E46
chr6	97388800	97389400	E74
chr6	97389400	97389600	E46
chr6	97389600	97392600	E74
chr6	97392600	97392800	E13
chr6	97392800	97393800	E82
chr6	97393800	97394000	E13
chr6	97394000	97394200	E83
chr6	97394200	97394400	E12
chr6	97394400	97394600	E11
chr6	97394600	97394800	E14
chr6	97394800	97395000	E3
chr6	97395000	97395200	E8
chr6	97395200	97395400	E11
chr6	97395400	97395600	E12
chr6	97395600	97395800	E83
chr6	97395800	97396000	E82
chr6	97396000	97396200	E48
chr6	97396200	97396400	E77
chr6	97396400	97398200	E74
chr6	97398200	97398400	E46
chr6	97398400	97400000	E74
chr6	97400000	97400200	E46
chr6	97400200	97401200	E74
chr6	97401200	97401400	E75
chr6	97401400	97404600	E74
chr6	97404600	97404800	E75
chr6	97404800	97407000	E74
chr6	97407000	97407200	E72
chr6	97407200	97409800	E74
chr6	97409800	97410000	E46
chr6	97410000	97412000	E74
chr6	97412000	97412200	E46
chr6	97412200	97412400	E74
chr6	97412400	97412600	E72
chr6	97412600	97415000	E74
chr6	97415000	97415200	E45
chr6	97415200	97418400	E74
chr6	97418400	97419000	E82
chr6	97419000	97419200	E7
chr6	97419200	97419400	E82
chr6	97419400	97419600	E25
chr6	97419600	97423200	E74
chr6	97423200	97423400	E81
chr6	97423400	97423600	E46
chr6	97423600	97424200	E74
chr6	97424200	97424400	E76
chr6	97424400	97425000	E74
chr6	97425000	97425200	E46
chr6	97425200	97427200	E74
chr6	97427200	97427400	E72
chr6	97427400	97428600	E74
chr6	97428600	97428800	E46
chr6	97428800	97429000	E74
chr6	97429000	97429200	E78
chr6	97429200	97430000	E74
chr6	97430000	97430200	E48
chr6	97430200	97431600	E74
chr6	97431600	97431800	E72
chr6	97431800	97432400	E74
chr6	97432400	97432600	E72
chr6	97432600	97438200	E74
chr6	97438200	97438400	E75
chr6	97438400	97444600	E74
chr6	97444600	97444800	E44
chr6	97444800	97449600	E74
chr6	97449600	97449800	E75
chr6	97449800	97450200	E74
chr6	97450200	97450400	E48
chr6	97450400	97452800	E74
chr6	97452800	97453000	E72
chr6	97453000	97453600	E74
chr6	97453600	97454000	E72
chr6	97454000	97456600	E74
chr6	97456600	97456800	E76
chr6	97456800	97458400	E74
chr6	97458400	97458600	E72
chr6	97458600	97460400	E74
chr6	97460400	97460600	E72
chr6	97460600	97462600	E74
chr6	97462600	97463000	E72
chr6	97463000	97463800	E74
chr6	97463800	97464000	E72
chr6	97464000	97464800	E74
chr6	97464800	97465000	E72
chr6	97465000	97465200	E74
chr6	97465200	97465400	E46
chr6	97465400	97465600	E72
chr6	97465600	97467800	E74
chr6	97467800	97468000	E71
chr6	97468000	97468400	E74
chr6	97468400	97468800	E82
chr6	97468800	97470000	E83
chr6	97470000	97471400	E82
chr6	97471400	97471600	E16
chr6	97471600	97472000	E39
chr6	97472000	97472400	E84
chr6	97472400	97472600	E16
chr6	97472600	97472800	E13
chr6	97472800	97473400	E74
chr6	97473400	97473600	E72
chr6	97473600	97475200	E74
chr6	97475200	97475400	E25
chr6	97475400	97475800	E82
chr6	97475800	97476400	E74
chr6	97476400	97476600	E71
chr6	97476600	97476800	E74
chr6	97476800	97477000	E78
chr6	97477000	97477200	E46
chr6	97477200	97479200	E74
chr6	97479200	97479400	E46
chr6	97479400	97488000	E74
chr6	97488000	97488200	E48
chr6	97488200	97488600	E74
chr6	97488600	97488800	E81
chr6	97488800	97489000	E74
chr6	97489000	97489200	E72
chr6	97489200	97490600	E74
chr6	97490600	97490800	E72
chr6	97490800	97494800	E74
chr6	97494800	97495400	E82
chr6	97495400	97495600	E13
chr6	97495600	97495800	E82
chr6	97495800	97496000	E44
chr6	97496000	97496200	E8
chr6	97496200	97496600	E13
chr6	97496600	97496800	E57
chr6	97496800	97497000	E14
chr6	97497000	97497200	E65
chr6	97497200	97497400	E64
chr6	97497400	97497600	E67
chr6	97497600	97498200	E64
chr6	97498200	97498400	E61
chr6	97498400	97498600	E59
chr6	97498600	97498800	E62
chr6	97498800	97499000	E50
chr6	97499000	97499200	E13
chr6	97499200	97499400	E7
chr6	97499400	97499600	E13
chr6	97499600	97501200	E82
chr6	97501200	97501400	E7
chr6	97501400	97501800	E82
chr6	97501800	97502000	E25
chr6	97502000	97502200	E82
chr6	97502200	97502400	E25
chr6	97502400	97502600	E55
chr6	97502600	97503000	E74
chr6	97503000	97503200	E48
chr6	97503200	97504800	E74
chr6	97504800	97505000	E46
chr6	97505000	97506800	E74
chr6	97506800	97507000	E44
chr6	97507000	97507200	E7
chr6	97507200	97507400	E16
chr6	97507400	97507600	E22
chr6	97507600	97507800	E31
chr6	97507800	97508000	E56
chr6	97508000	97508200	E44
chr6	97508200	97508400	E34
chr6	97508400	97508600	E48
chr6	97508600	97508800	E74
chr6	97508800	97509000	E81
chr6	97509000	97511000	E74
chr6	97511000	97511200	E13
chr6	97511200	97511400	E82
chr6	97511400	97514000	E74
chr6	97514000	97514400	E48
chr6	97514400	97514600	E82
chr6	97514600	97514800	E7
chr6	97514800	97515000	E9
chr6	97515000	97515200	E12
chr6	97515200	97515400	E10
chr6	97515400	97515600	E11
chr6	97515600	97515800	E12
chr6	97515800	97516400	E83
chr6	97516400	97516600	E16
chr6	97516600	97517200	E82
chr6	97517200	97517400	E38
chr6	97517400	97517600	E13
chr6	97517600	97521000	E74
chr6	97521000	97521200	E49
chr6	97521200	97523000	E74
chr6	97523000	97523200	E72
chr6	97523200	97523600	E74
chr6	97523600	97523800	E72
chr6	97523800	97524800	E74
chr6	97524800	97525200	E72
chr6	97525200	97526000	E74
chr6	97526000	97526200	E84
chr6	97526200	97526800	E74
chr6	97526800	97527000	E48
chr6	97527000	97528400	E84
chr6	97528400	97529800	E74
chr6	97529800	97530000	E75
chr6	97530000	97533800	E74
chr6	97533800	97534000	E72
chr6	97534000	97535400	E74
chr6	97535400	97535600	E72
chr6	97535600	97538800	E74
chr6	97538800	97539000	E48
chr6	97539000	97540600	E74
chr6	97540600	97540800	E71
chr6	97540800	97543200	E74
chr6	97543200	97543400	E77
chr6	97543400	97544400	E74
chr6	97544400	97544600	E72
chr6	97544600	97544800	E45
chr6	97544800	97545400	E82
chr6	97545400	97545600	E16
chr6	97545600	97545800	E84
chr6	97545800	97546400	E82
chr6	97546400	97546600	E25
chr6	97546600	97546800	E74
chr6	97546800	97547000	E72
chr6	97547000	97553000	E74
chr6	97553000	97553200	E46
chr6	97553200	97555000	E74
chr6	97555000	97555200	E72
chr6	97555200	97557000	E74
chr6	97557000	97557200	E82
chr6	97557200	97557400	E6
chr6	97557400	97557600	E7
chr6	97557600	97557800	E6
chr6	97557800	97558000	E50
chr6	97558000	97558200	E7
chr6	97558200	97558400	E82
chr6	97558400	97558600	E9
chr6	97558600	97558800	E33
chr6	97558800	97559000	E7
chr6	97559000	97559200	E82
chr6	97559200	97562000	E74
chr6	97562000	97562200	E45
chr6	97562200	97564600	E74
chr6	97564600	97564800	E72
chr6	97564800	97568800	E74
chr6	97568800	97569000	E46
chr6	97569000	97571400	E74
chr6	97571400	97571600	E72
chr6	97571600	97573000	E74
chr6	97573000	97573400	E72
chr6	97573400	97584800	E74
chr6	97584800	97585000	E77
chr6	97585000	97585200	E74
chr6	97585200	97585400	E82
chr6	97585400	97585800	E38
chr6	97585800	97588200	E74
chr6	97588200	97588400	E13
chr6	97588400	97588600	E25
chr6	97588600	97589800	E82
chr6	97589800	97591000	E74
chr6	97591000	97591200	E48
chr6	97591200	97591400	E74
chr6	97591400	97591600	E46
chr6	97591600	97593600	E74
chr6	97593600	97593800	E46
chr6	97593800	97595400	E74
chr6	97595400	97595600	E75
chr6	97595600	97597400	E74
chr6	97597400	97597600	E72
chr6	97597600	97597800	E74
chr6	97597800	97598000	E13
chr6	97598000	97600400	E74
chr6	97600400	97600600	E25
chr6	97600600	97602000	E82
chr6	97602000	97604000	E74
chr6	97604000	97604200	E45
chr6	97604200	97604600	E74
chr6	97604600	97604800	E45
chr6	97604800	97605200	E81
chr6	97605200	97605600	E74
chr6	97605600	97605800	E72
chr6	97605800	97613600	E74
chr6	97613600	97614000	E82
chr6	97614000	97614200	E25
chr6	97614200	97614800	E82
chr6	97614800	97615000	E45
chr6	97615000	97618800	E74
chr6	97618800	97619000	E77
chr6	97619000	97627600	E74
chr6	97627600	97627800	E25
chr6	97627800	97628000	E82
chr6	97628000	97628200	E77
chr6	97628200	97630000	E74
chr6	97630000	97630200	E72
chr6	97630200	97630400	E48
chr6	97630400	97630600	E44
chr6	97630600	97634000	E74
chr6	97634000	97634200	E25
chr6	97634200	97634600	E82
chr6	97634600	97634800	E13
chr6	97634800	97635600	E82
chr6	97635600	97635800	E74
chr6	97635800	97636200	E82
chr6	97636200	97636400	E48
chr6	97636400	97637600	E74
chr6	97637600	97637800	E72
chr6	97637800	97640400	E74
chr6	97640400	97640600	E72
chr6	97640600	97640800	E46
chr6	97640800	97641400	E74
chr6	97641400	97641600	E46
chr6	97641600	97642600	E74
chr6	97642600	97642800	E82
chr6	97642800	97643000	E39
chr6	97643000	97643200	E82
chr6	97643200	97643400	E38
chr6	97643400	97643600	E55
chr6	97643600	97643800	E37
chr6	97643800	97646000	E74
chr6	97646000	97646200	E72
chr6	97646200	97647400	E74
chr6	97647400	97647600	E13
chr6	97647600	97648400	E82
chr6	97648400	97650200	E74
chr6	97650200	97650400	E82
chr6	97650400	97650600	E7
chr6	97650600	97650800	E23
chr6	97650800	97651000	E82
chr6	97651000	97651200	E74
chr6	97651200	97651400	E72
chr6	97651400	97652600	E74
chr6	97652600	97652800	E72
chr6	97652800	97653600	E74
chr6	97653600	97653800	E13
chr6	97653800	97654400	E82
chr6	97654400	97654600	E38
chr6	97654600	97657400	E82
chr6	97657400	97657600	E25
chr6	97657600	97659600	E74
chr6	97659600	97659800	E13
chr6	97659800	97661200	E74
chr6	97661200	97661400	E72
chr6	97661400	97662800	E74
chr6	97662800	97663000	E46
chr6	97663000	97663200	E74
chr6	97663200	97663400	E46
chr6	97663400	97664000	E74
chr6	97664000	97664200	E72
chr6	97664200	97665200	E74
chr6	97665200	97665400	E77
chr6	97665400	97665800	E74
chr6	97665800	97666000	E48
chr6	97666000	97667600	E74
chr6	97667600	97667800	E13
chr6	97667800	97669200	E82
chr6	97669200	97670800	E74
chr6	97670800	97671000	E75
chr6	97671000	97673000	E74
chr6	97673000	97673200	E25
chr6	97673200	97673800	E74
chr6	97673800	97674000	E71
chr6	97674000	97677000	E74
chr6	97677000	97677200	E46
chr6	97677200	97677600	E82
chr6	97677600	97677800	E13
chr6	97677800	97680200	E74
chr6	97680200	97680400	E48
chr6	97680400	97681600	E74
chr6	97681600	97681800	E72
chr6	97681800	97682400	E74
chr6	97682400	97682600	E25
chr6	97682600	97683200	E74
chr6	97683200	97683400	E72
chr6	97683400	97683600	E74
chr6	97683600	97683800	E71
chr6	97683800	97685600	E74
chr6	97685600	97686000	E13
chr6	97686000	97688400	E74
chr6	97688400	97688600	E45
chr6	97688600	97689000	E38
chr6	97689000	97689200	E45
chr6	97689200	97689400	E74
chr6	97689400	97689600	E45
chr6	97689600	97689800	E72
chr6	97689800	97690800	E74
chr6	97690800	97691000	E72
chr6	97691000	97693200	E74
chr6	97693200	97693400	E80
chr6	97693400	97695200	E74
chr6	97695200	97695400	E46
chr6	97695400	97696600	E74
chr6	97696600	97696800	E72
chr6	97696800	97698400	E74
chr6	97698400	97698600	E46
chr6	97698600	97699400	E74
chr6	97699400	97699600	E48
chr6	97699600	97701000	E74
chr6	97701000	97701200	E79
chr6	97701200	97704600	E74
chr6	97704600	97704800	E76
chr6	97704800	97705000	E74
chr6	97705000	97705200	E46
chr6	97705200	97706000	E74
chr6	97706000	97706200	E25
chr6	97706200	97706400	E82
chr6	97706400	97706600	E25
chr6	97706600	97709000	E74
chr6	97709000	97709200	E72
chr6	97709200	97710000	E74
chr6	97710000	97710400	E82
chr6	97710400	97710600	E38
chr6	97710600	97710800	E48
chr6	97710800	97711200	E55
chr6	97711200	97711400	E54
chr6	97711400	97711600	E55
chr6	97711600	97711800	E54
chr6	97711800	97712000	E35
chr6	97712000	97712400	E55
chr6	97712400	97712600	E54
chr6	97712600	97712800	E25
chr6	97712800	97713800	E82
chr6	97713800	97714000	E48
chr6	97714000	97714200	E46
chr6	97714200	97715000	E74
chr6	97715000	97715200	E82
chr6	97715200	97715400	E38
chr6	97715400	97717000	E82
chr6	97717000	97717200	E25
chr6	97717200	97717400	E31
chr6	97717400	97717800	E56
chr6	97717800	97718000	E38
chr6	97718000	97718200	E54
chr6	97718200	97718400	E55
chr6	97718400	97718600	E48
chr6	97718600	97718800	E25
chr6	97718800	97719200	E82
chr6	97719200	97719400	E45
chr6	97719400	97721000	E82
chr6	97721000	97721200	E45
chr6	97721200	97723000	E74
chr6	97723000	97723200	E48
chr6	97723200	97723400	E34
chr6	97723400	97723600	E48
chr6	97723600	97723800	E44
chr6	97723800	97724000	E50
chr6	97724000	97724200	E44
chr6	97724200	97724400	E49
chr6	97724400	97724600	E7
chr6	97724600	97724800	E13
chr6	97724800	97725400	E82
chr6	97725400	97725600	E48
chr6	97725600	97726000	E74
chr6	97726000	97726200	E71
chr6	97726200	97727200	E74
chr6	97727200	97727400	E46
chr6	97727400	97727600	E44
chr6	97727600	97727800	E38
chr6	97727800	97728000	E35
chr6	97728000	97728200	E48
chr6	97728200	97728400	E37
chr6	97728400	97728600	E48
chr6	97728600	97728800	E25
chr6	97728800	97729000	E27
chr6	97729000	97729400	E24
chr6	97729400	97729600	E26
chr6	97729600	97729800	E24
chr6	97729800	97730200	E21
chr6	97730200	97731200	E19
chr6	97731200	97731400	E20
chr6	97731400	97731600	E19
chr6	97731600	97731800	E28
chr6	97731800	97732000	E24
chr6	97732000	97732200	E25
chr6	97732200	97732400	E82
chr6	97732400	97732600	E49
chr6	97732600	97736000	E74
chr6	97736000	97736200	E75
chr6	97736200	97737400	E74
chr6	97737400	97737600	E71
chr6	97737600	97737800	E72
chr6	97737800	97739600	E74
chr6	97739600	97739800	E25
chr6	97739800	97741800	E82
chr6	97741800	97742000	E83
chr6	97742000	97742400	E23
chr6	97742400	97742600	E70
chr6	97742600	97742800	E31
chr6	97742800	97743000	E25
chr6	97743000	97744400	E74
chr6	97744400	97744600	E72
chr6	97744600	97745200	E74
chr6	97745200	97745400	E44
chr6	97745400	97748800	E74
chr6	97748800	97749000	E46
chr6	97749000	97752000	E74
chr6	97752000	97752200	E45
chr6	97752200	97752400	E46
chr6	97752400	97756800	E74
chr6	97756800	97757000	E72
chr6	97757000	97761000	E74
chr6	97761000	97761200	E45
chr6	97761200	97762800	E74
chr6	97762800	97763000	E72
chr6	97763000	97765400	E74
chr6	97765400	97765600	E48
chr6	97765600	97765800	E74
chr6	97765800	97766000	E80
chr6	97766000	97766400	E72
chr6	97766400	97768800	E74
chr6	97768800	97769000	E45
chr6	97769000	97769600	E74
chr6	97769600	97769800	E81
chr6	97769800	97770600	E74
chr6	97770600	97770800	E44
chr6	97770800	97774800	E74
chr6	97774800	97775000	E46
chr6	97775000	97775200	E74
chr6	97775200	97775400	E77
chr6	97775400	97777600	E74
chr6	97777600	97777800	E72
chr6	97777800	97778000	E45
chr6	97778000	97778400	E74
chr6	97778400	97778600	E45
chr6	97778600	97780600	E74
chr6	97780600	97780800	E72
chr6	97780800	97781400	E74
chr6	97781400	97781600	E72
chr6	97781600	97783600	E74
chr6	97783600	97783800	E46
chr6	97783800	97784000	E74
chr6	97784000	97784200	E72
chr6	97784200	97788200	E74
chr6	97788200	97788400	E48
chr6	97788400	97790200	E74
chr6	97790200	97790400	E48
chr6	97790400	97790600	E25
chr6	97790600	97790800	E82
chr6	97790800	97791200	E74
chr6	97791200	97791400	E48
chr6	97791400	97791600	E74
chr6	97791600	97791800	E78
chr6	97791800	97792600	E74
chr6	97792600	97792800	E72
chr6	97792800	97794600	E74
chr6	97794600	97794800	E46
chr6	97794800	97795200	E74
chr6	97795200	97795400	E45
chr6	97795400	97796400	E74
chr6	97796400	97796600	E72
chr6	97796600	97796800	E74
chr6	97796800	97797000	E46
chr6	97797000	97799200	E74
chr6	97799200	97799400	E72
chr6	97799400	97801000	E74
chr6	97801000	97801200	E72
chr6	97801200	97801400	E45
chr6	97801400	97810200	E74
chr6	97810200	97810400	E72
chr6	97810400	97811000	E74
chr6	97811000	97811200	E72
chr6	97811200	97811600	E74
chr6	97811600	97811800	E72
chr6	97811800	97813400	E74
chr6	97813400	97813600	E72
chr6	97813600	97817400	E74
chr6	97817400	97817600	E72
chr6	97817600	97824200	E74
chr6	97824200	97824400	E48
chr6	97824400	97825200	E74
chr6	97825200	97825400	E48
chr6	97825400	97826600	E74
chr6	97826600	97826800	E72
chr6	97826800	97829200	E74
chr6	97829200	97829400	E48
chr6	97829400	97830600	E74
chr6	97830600	97830800	E45
chr6	97830800	97832200	E74
chr6	97832200	97832400	E46
chr6	97832400	97834400	E74
chr6	97834400	97834600	E45
chr6	97834600	97834800	E44
chr6	97834800	97835200	E74
chr6	97835200	97835400	E72
chr6	97835400	97840800	E74
chr6	97840800	97841000	E82
chr6	97841000	97841200	E7
chr6	97841200	97842600	E82
chr6	97842600	97844200	E74
chr6	97844200	97844400	E49
chr6	97844400	97845400	E74
chr6	97845400	97846000	E82
chr6	97846000	97846200	E13
chr6	97846200	97855000	E74
chr6	97855000	97855200	E13
chr6	97855200	97856600	E74
chr6	97856600	97856800	E46
chr6	97856800	97859600	E74
chr6	97859600	97859800	E44
chr6	97859800	97860600	E82
chr6	97860600	97861000	E7
chr6	97861000	97861200	E82
chr6	97861200	97861400	E49
chr6	97861400	97861600	E74
chr6	97861600	97861800	E72
chr6	97861800	97864000	E74
chr6	97864000	97864200	E45
chr6	97864200	97864600	E74
chr6	97864600	97864800	E46
chr6	97864800	97867200	E74
chr6	97867200	97867400	E13
chr6	97867400	97868800	E82
chr6	97868800	97869400	E6
chr6	97869400	97869800	E82
chr6	97869800	97870000	E76
chr6	97870000	97870200	E34
chr6	97870200	97870400	E6
chr6	97870400	97870600	E50
chr6	97870600	97870800	E5
chr6	97870800	97871000	E3
chr6	97871000	97871200	E4
chr6	97871200	97871400	E50
chr6	97871400	97871600	E4
chr6	97871600	97871800	E5
chr6	97871800	97872000	E9
chr6	97872000	97872200	E7
chr6	97872200	97874200	E82
chr6	97874200	97874400	E7
chr6	97874400	97874600	E50
chr6	97874600	97875000	E4
chr6	97875000	97875400	E3
chr6	97875400	97875600	E9
chr6	97875600	97875800	E4
chr6	97875800	97876200	E3
chr6	97876200	97876400	E4
chr6	97876400	97876600	E8
chr6	97876600	97876800	E50
chr6	97876800	97877000	E5
chr6	97877000	97877200	E82
chr6	97877200	97877400	E6
chr6	97877400	97877600	E7
chr6	97877600	97877800	E44
chr6	97877800	97878000	E13
chr6	97878000	97878400	E82
chr6	97878400	97878600	E48
chr6	97878600	97883000	E74
chr6	97883000	97883200	E48
chr6	97883200	97885400	E74
chr6	97885400	97885600	E46
chr6	97885600	97885800	E45
chr6	97885800	97886000	E82
chr6	97886000	97886200	E6
chr6	97886200	97886400	E5
chr6	97886400	97886600	E7
chr6	97886600	97887000	E82
chr6	97887000	97890800	E74
chr6	97890800	97891000	E25
chr6	97891000	97891600	E74
chr6	97891600	97891800	E46
chr6	97891800	97892000	E48
chr6	97892000	97895000	E74
chr6	97895000	97895200	E72
chr6	97895200	97900000	E74
chr6	97900000	97900200	E72
chr6	97900200	97900600	E74
chr6	97900600	97900800	E72
chr6	97900800	97901800	E74
chr6	97901800	97902000	E72
chr6	97902000	97903000	E74
chr6	97903000	97903400	E45
chr6	97903400	97907800	E74
chr6	97907800	97908000	E72
chr6	97908000	97909400	E74
chr6	97909400	97909600	E78
chr6	97909600	97910200	E74
chr6	97910200	97910400	E78
chr6	97910400	97911400	E74
chr6	97911400	97911600	E72
chr6	97911600	97913400	E74
chr6	97913400	97913600	E48
chr6	97913600	97917000	E74
chr6	97917000	97917200	E72
chr6	97917200	97921400	E74
chr6	97921400	97921600	E72
chr6	97921600	97923800	E74
chr6	97923800	97924000	E46
chr6	97924000	97926600	E74
chr6	97926600	97926800	E48
chr6	97926800	97927400	E74
chr6	97927400	97927600	E72
chr6	97927600	97928800	E74
chr6	97928800	97929000	E46
chr6	97929000	97933600	E74
chr6	97933600	97933800	E45
chr6	97933800	97935200	E74
chr6	97935200	97935400	E45
chr6	97935400	97939400	E74
chr6	97939400	97939600	E72
chr6	97939600	97944400	E74
chr6	97944400	97944600	E46
chr6	97944600	97945600	E74
chr6	97945600	97946000	E82
chr6	97946000	97946200	E13
chr6	97946200	97947600	E74
chr6	97947600	97947800	E75
chr6	97947800	97954000	E74
chr6	97954000	97954200	E72
chr6	97954200	97956000	E73
chr6	97956000	97957600	E74
chr6	97957600	97957800	E73
chr6	97957800	97960400	E74
chr6	97960400	97960600	E72
chr6	97960600	97960800	E74
chr6	97960800	97961000	E72
chr6	97961000	97973400	E73
chr6	97973400	97973600	E46
chr6	97973600	97974000	E74
chr6	97974000	97974200	E47
chr6	97974200	97985200	E73
chr6	97985200	97985400	E47
chr6	97985400	97990000	E73
chr6	97990000	97990200	E72
chr6	97990200	97994800	E73
chr6	97994800	97995000	E72
chr6	97995000	97998200	E74
chr6	97998200	97998400	E71
chr6	97998400	98001200	E74
chr6	98001200	98001400	E46
chr6	98001400	98005400	E74
chr6	98005400	98005600	E72
chr6	98005600	98007000	E74
chr6	98007000	98007200	E45
chr6	98007200	98011800	E74
chr6	98011800	98012000	E45
chr6	98012000	98014600	E74
chr6	98014600	98014800	E25
chr6	98014800	98015200	E74
chr6	98015200	98015400	E46
chr6	98015400	98019200	E74
chr6	98019200	98019400	E13
chr6	98019400	98019600	E82
chr6	98019600	98019800	E7
chr6	98019800	98020400	E82
chr6	98020400	98020800	E16
chr6	98020800	98021000	E82
chr6	98021000	98024000	E74
chr6	98024000	98024200	E72
chr6	98024200	98025600	E74
chr6	98025600	98038200	E73
chr6	98038200	98038400	E72
chr6	98038400	98038600	E45
chr6	98038600	98042200	E74
chr6	98042200	98042400	E72
chr6	98042400	98042600	E71
chr6	98042600	98042800	E79
chr6	98042800	98047600	E73
chr6	98047600	98049800	E74
chr6	98049800	98050000	E72
chr6	98050000	98052600	E74
chr6	98052600	98052800	E46
chr6	98052800	98056600	E74
chr6	98056600	98057000	E72
chr6	98057000	98057600	E74
chr6	98057600	98057800	E72
chr6	98057800	98058000	E74
chr6	98058000	98058200	E45
chr6	98058200	98059200	E74
chr6	98059200	98059400	E46
chr6	98059400	98059600	E45
chr6	98059600	98060400	E74
chr6	98060400	98060600	E72
chr6	98060600	98060800	E48
chr6	98060800	98062800	E74
chr6	98062800	98063000	E72
chr6	98063000	98065200	E74
chr6	98065200	98065400	E71
chr6	98065400	98065800	E74
chr6	98065800	98066000	E72
chr6	98066000	98066200	E74
chr6	98066200	98066400	E46
chr6	98066400	98066600	E82
chr6	98066600	98066800	E13
chr6	98066800	98068800	E74
chr6	98068800	98069200	E72
chr6	98069200	98071200	E74
chr6	98071200	98071400	E76
chr6	98071400	98072000	E74
chr6	98072000	98072200	E75
chr6	98072200	98073200	E74
chr6	98073200	98073400	E48
chr6	98073400	98075200	E74
chr6	98075200	98075600	E25
chr6	98075600	98081400	E74
chr6	98081400	98081600	E48
chr6	98081600	98081800	E74
chr6	98081800	98082000	E82
chr6	98082000	98082400	E74
chr6	98082400	98082800	E82
chr6	98082800	98083200	E13
chr6	98083200	98083400	E5
chr6	98083400	98083600	E6
chr6	98083600	98083800	E4
chr6	98083800	98084200	E8
chr6	98084200	98084400	E7
chr6	98084400	98084600	E44
chr6	98084600	98084800	E82
chr6	98084800	98085000	E48
chr6	98085000	98085200	E36
chr6	98085200	98085400	E48
chr6	98085400	98085600	E74
chr6	98085600	98085800	E72
chr6	98085800	98086000	E74
chr6	98086000	98086200	E75
chr6	98086200	98090600	E74
chr6	98090600	98090800	E46
chr6	98090800	98094400	E74
chr6	98094400	98094600	E46
chr6	98094600	98095800	E74
chr6	98095800	98096000	E25
chr6	98096000	98102800	E74
chr6	98102800	98103000	E25
chr6	98103000	98103400	E74
chr6	98103400	98103600	E72
chr6	98103600	98111400	E73
chr6	98111400	98111600	E72
chr6	98111600	98111800	E46
chr6	98111800	98112400	E74
chr6	98112400	98112600	E72
chr6	98112600	98114000	E74
chr6	98114000	98114400	E72
chr6	98114400	98114800	E34
chr6	98114800	98115000	E38
chr6	98115000	98115200	E35
chr6	98115200	98115400	E53
chr6	98115400	98115600	E55
chr6	98115600	98116000	E53
chr6	98116000	98116200	E35
chr6	98116200	98116400	E36
chr6	98116400	98116800	E33
chr6	98116800	98117000	E51
chr6	98117000	98117200	E28
chr6	98117200	98117400	E35
chr6	98117400	98117600	E29
chr6	98117600	98117800	E30
chr6	98117800	98118000	E42
chr6	98118000	98118200	E35
chr6	98118200	98118600	E36
chr6	98118600	98118800	E37
chr6	98118800	98119000	E55
chr6	98119000	98119600	E74
chr6	98119600	98119800	E77
chr6	98119800	98120000	E55
chr6	98120000	98120200	E37
chr6	98120200	98121000	E55
chr6	98121000	98122200	E74
chr6	98122200	98122400	E82
chr6	98122400	98122600	E45
chr6	98122600	98122800	E7
chr6	98122800	98123000	E13
chr6	98123000	98123200	E45
chr6	98123200	98125200	E74
chr6	98125200	98125400	E48
chr6	98125400	98125600	E74
chr6	98125600	98125800	E72
chr6	98125800	98127600	E74
chr6	98127600	98127800	E48
chr6	98127800	98130800	E74
chr6	98130800	98131000	E46
chr6	98131000	98132000	E74
chr6	98132000	98132200	E77
chr6	98132200	98136400	E74
chr6	98136400	98136600	E46
chr6	98136600	98136800	E74
chr6	98136800	98137000	E45
chr6	98137000	98140200	E74
chr6	98140200	98140400	E72
chr6	98140400	98144400	E74
chr6	98144400	98144600	E48
chr6	98144600	98146200	E74
chr6	98146200	98146400	E48
chr6	98146400	98147200	E74
chr6	98147200	98147400	E34
chr6	98147400	98148200	E74
chr6	98148200	98148400	E48
chr6	98148400	98148800	E74
chr6	98148800	98149000	E46
chr6	98149000	98150200	E74
chr6	98150200	98150400	E72
chr6	98150400	98164200	E73
chr6	98164200	98164400	E75
chr6	98164400	98165800	E74
chr6	98165800	98166000	E71
chr6	98166000	98167200	E74
chr6	98167200	98167400	E46
chr6	98167400	98170600	E74
chr6	98170600	98170800	E72
chr6	98170800	98171000	E46
chr6	98171000	98174000	E74
chr6	98174000	98174200	E72
chr6	98174200	98176600	E74
chr6	98176600	98176800	E13
chr6	98176800	98179600	E74
chr6	98179600	98179800	E79
chr6	98179800	98181000	E74
chr6	98181000	98181200	E72
chr6	98181200	98183600	E74
chr6	98183600	98183800	E45
chr6	98183800	98186000	E74
chr6	98186000	98186200	E48
chr6	98186200	98187800	E74
chr6	98187800	98188000	E45
chr6	98188000	98192200	E74
chr6	98192200	98192400	E82
chr6	98192400	98192600	E25
chr6	98192600	98203200	E73
chr6	98203200	98203400	E72
chr6	98203400	98203800	E74
chr6	98203800	98204000	E76
chr6	98204000	98204200	E72
chr6	98204200	98204600	E74
chr6	98204600	98204800	E72
chr6	98204800	98207400	E74
chr6	98207400	98207600	E45
chr6	98207600	98211000	E74
chr6	98211000	98211200	E72
chr6	98211200	98213000	E74
chr6	98213000	98213200	E71
chr6	98213200	98213800	E74
chr6	98213800	98214000	E72
chr6	98214000	98218000	E74
chr6	98218000	98218200	E71
chr6	98218200	98223800	E73
chr6	98223800	98224000	E71
chr6	98224000	98225800	E74
chr6	98225800	98226000	E72
chr6	98226000	98226200	E79
chr6	98226200	98230400	E74
chr6	98230400	98230600	E72
chr6	98230600	98232600	E74
chr6	98232600	98232800	E48
chr6	98232800	98234800	E74
chr6	98234800	98235000	E72
chr6	98235000	98240600	E74
chr6	98240600	98240800	E48
chr6	98240800	98241600	E74
chr6	98241600	98241800	E25
chr6	98241800	98242800	E74
chr6	98242800	98243000	E46
chr6	98243000	98243200	E72
chr6	98243200	98249600	E74
chr6	98249600	98249800	E48
chr6	98249800	98251800	E74
chr6	98251800	98252000	E71
chr6	98252000	98260600	E73
chr6	98260600	98260800	E81
chr6	98260800	98261600	E74
chr6	98261600	98261800	E48
chr6	98261800	98264600	E74
chr6	98264600	98265200	E72
chr6	98265200	98265800	E74
chr6	98265800	98266000	E72
chr6	98266000	98266600	E74
chr6	98266600	98266800	E72
chr6	98266800	98271800	E74
chr6	98271800	98272000	E72
chr6	98272000	98273200	E74
chr6	98273200	98273400	E45
chr6	98273400	98280000	E73
chr6	98280000	98280200	E47
chr6	98280200	98280400	E72
chr6	98280400	98282800	E74
chr6	98282800	98283000	E72
chr6	98283000	98283200	E74
chr6	98283200	98283400	E72
chr6	98283400	98283600	E75
chr6	98283600	98289400	E74
chr6	98289400	98289600	E46
chr6	98289600	98290200	E74
chr6	98290200	98290400	E72
chr6	98290400	98290600	E74
chr6	98290600	98290800	E48
chr6	98290800	98292800	E74
chr6	98292800	98293000	E45
chr6	98293000	98298600	E73
chr6	98298600	98298800	E47
chr6	98298800	98303800	E73
chr6	98303800	98304000	E47
chr6	98304000	98310400	E73
chr6	98310400	98310600	E47
chr6	98310600	98315200	E73
chr6	98315200	98315400	E47
chr6	98315400	98317000	E73
chr6	98317000	98317200	E79
chr6	98317200	98321600	E73
chr6	98321600	98321800	E72
chr6	98321800	98322000	E47
chr6	98322000	98325400	E73
chr6	98325400	98326600	E74
chr6	98326600	98326800	E45
chr6	98326800	98327200	E74
chr6	98327200	98327400	E72
chr6	98327400	98329400	E74
chr6	98329400	98329600	E46
chr6	98329600	98331000	E74
chr6	98331000	98331200	E80
chr6	98331200	98332400	E74
chr6	98332400	98332600	E71
chr6	98332600	98336200	E73
chr6	98336200	98336400	E79
chr6	98336400	98347200	E73
chr6	98347200	98347400	E46
chr6	98347400	98348000	E74
chr6	98348000	98348200	E80
chr6	98348200	98348600	E74
chr6	98348600	98348800	E46
chr6	98348800	98349000	E77
chr6	98349000	98349200	E76
chr6	98349200	98350400	E74
chr6	98350400	98350600	E72
chr6	98350600	98356200	E74
chr6	98356200	98356400	E48
chr6	98356400	98357800	E74
chr6	98357800	98358000	E46
chr6	98358000	98358600	E74
chr6	98358600	98359000	E48
chr6	98359000	98362200	E74
chr6	98362200	98362400	E75
chr6	98362400	98364000	E74
chr6	98364000	98364200	E13
chr6	98364200	98367400	E74
chr6	98367400	98367600	E46
chr6	98367600	98370200	E74
chr6	98370200	98370400	E46
chr6	98370400	98371600	E74
chr6	98371600	98371800	E46
chr6	98371800	98372000	E74
chr6	98372000	98372200	E46
chr6	98372200	98373400	E74
chr6	98373400	98373600	E72
chr6	98373600	98375400	E74
chr6	98375400	98375600	E48
chr6	98375600	98376600	E74
chr6	98376600	98376800	E34
chr6	98376800	98377400	E74
chr6	98377400	98377600	E46
chr6	98377600	98380800	E74
chr6	98380800	98381000	E79
chr6	98381000	98387600	E74
chr6	98387600	98387800	E72
chr6	98387800	98389400	E74
chr6	98389400	98389600	E48
chr6	98389600	98390800	E74
chr6	98390800	98391000	E71
chr6	98391000	98393400	E74
chr6	98393400	98393600	E71
chr6	98393600	98394800	E74
chr6	98394800	98395000	E48
chr6	98395000	98399400	E74
chr6	98399400	98399600	E72
chr6	98399600	98401000	E74
chr6	98401000	98401200	E72
chr6	98401200	98406000	E74
chr6	98406000	98406200	E72
chr6	98406200	98407400	E74
chr6	98407400	98407600	E72
chr6	98407600	98411600	E73
chr6	98411600	98411800	E47
chr6	98411800	98419600	E73
chr6	98419600	98419800	E71
chr6	98419800	98420000	E74
chr6	98420000	98420200	E46
chr6	98420200	98420400	E74
chr6	98420400	98420600	E48
chr6	98420600	98420800	E13
chr6	98420800	98421000	E72
chr6	98421000	98431600	E73
chr6	98431600	98431800	E46
chr6	98431800	98436200	E74
chr6	98436200	98436400	E72
chr6	98436400	98436800	E74
chr6	98436800	98437000	E46
chr6	98437000	98440600	E74
chr6	98440600	98440800	E48
chr6	98440800	98441200	E74
chr6	98441200	98441400	E48
chr6	98441400	98442000	E74
chr6	98442000	98442200	E84
chr6	98442200	98443000	E74
chr6	98443000	98443200	E72
chr6	98443200	98443400	E49
chr6	98443400	98445000	E74
chr6	98445000	98445200	E48
chr6	98445200	98446000	E74
chr6	98446000	98446200	E34
chr6	98446200	98447000	E74
chr6	98447000	98447400	E72
chr6	98447400	98448800	E74
chr6	98448800	98449000	E46
chr6	98449000	98449200	E74
chr6	98449200	98449400	E48
chr6	98449400	98450200	E74
chr6	98450200	98450400	E46
chr6	98450400	98453200	E74
chr6	98453200	98453400	E79
chr6	98453400	98462200	E73
chr6	98462200	98462400	E71
chr6	98462400	98469400	E73
chr6	98469400	98469600	E47
chr6	98469600	98473200	E73
chr6	98473200	98473600	E47
chr6	98473600	98480000	E73
chr6	98480000	98480200	E49
chr6	98480200	98481400	E74
chr6	98481400	98481600	E72
chr6	98481600	98482200	E74
chr6	98482200	98482400	E72
chr6	98482400	98483200	E74
chr6	98483200	98483400	E49
chr6	98483400	98484400	E74
chr6	98484400	98484600	E55
chr6	98484600	98484800	E45
chr6	98484800	98485000	E48
chr6	98485000	98488400	E74
chr6	98488400	98488600	E45
chr6	98488600	98492400	E74
chr6	98492400	98492600	E48
chr6	98492600	98492800	E46
chr6	98492800	98494600	E74
chr6	98494600	98494800	E48
chr6	98494800	98495000	E74
chr6	98495000	98495200	E46
chr6	98495200	98497000	E74
chr6	98497000	98497200	E72
chr6	98497200	98498800	E74
chr6	98498800	98499000	E71
chr6	98499000	98499200	E74
chr6	98499200	98499400	E77
chr6	98499400	98500000	E74
chr6	98500000	98500200	E72
chr6	98500200	98501000	E74
chr6	98501000	98501200	E72
chr6	98501200	98501800	E74
chr6	98501800	98502000	E45
chr6	98502000	98502400	E74
chr6	98502400	98502600	E72
chr6	98502600	98504800	E74
chr6	98504800	98505000	E72
chr6	98505000	98505400	E74
chr6	98505400	98505600	E72
chr6	98505600	98508200	E74
chr6	98508200	98508400	E72
chr6	98508400	98513800	E73
chr6	98513800	98515200	E74
chr6	98515200	98515400	E72
chr6	98515400	98516600	E74
chr6	98516600	98516800	E72
chr6	98516800	98517000	E48
chr6	98517000	98517200	E74
chr6	98517200	98517400	E79
chr6	98517400	98518600	E74
chr6	98518600	98521600	E73
chr6	98521600	98521800	E50
chr6	98521800	98522000	E6
chr6	98522000	98522200	E5
chr6	98522200	98522800	E82
chr6	98522800	98523000	E45
chr6	98523000	98523400	E74
chr6	98523400	98523600	E48
chr6	98523600	98524800	E74
chr6	98524800	98525000	E48
chr6	98525000	98530400	E74
chr6	98530400	98530600	E48
chr6	98530600	98538400	E74
chr6	98538400	98538600	E49
chr6	98538600	98538800	E77
chr6	98538800	98539000	E72
chr6	98539000	98540200	E74
chr6	98540200	98540600	E72
chr6	98540600	98541600	E74
chr6	98541600	98541800	E72
chr6	98541800	98542000	E46
chr6	98542000	98563800	E73
chr6	98563800	98564000	E45
chr6	98564000	98570000	E74
chr6	98570000	98570200	E46
chr6	98570200	98572800	E74
chr6	98572800	98573000	E79
chr6	98573000	98573400	E74
chr6	98573400	98573600	E48
chr6	98573600	98577400	E74
chr6	98577400	98577600	E72
chr6	98577600	98579400	E74
chr6	98579400	98579600	E72
chr6	98579600	98583800	E74
chr6	98583800	98584000	E75
chr6	98584000	98586000	E74
chr6	98586000	98586200	E72
chr6	98586200	98592000	E73
chr6	98592000	98592200	E46
chr6	98592200	98593600	E74
chr6	98593600	98593800	E82
chr6	98593800	98594000	E7
chr6	98594000	98594200	E82
chr6	98594200	98594800	E74
chr6	98594800	98595000	E46
chr6	98595000	98595800	E74
chr6	98595800	98596000	E78
chr6	98596000	98600000	E74
chr6	98600000	98600200	E72
chr6	98600200	98600400	E48
chr6	98600400	98601400	E74
chr6	98601400	98601600	E72
chr6	98601600	98603200	E74
chr6	98603200	98603400	E46
chr6	98603400	98603600	E74
chr6	98603600	98603800	E72
chr6	98603800	98610800	E74
chr6	98610800	98611000	E84
chr6	98611000	98616600	E74
chr6	98616600	98616800	E48
chr6	98616800	98619200	E74
chr6	98619200	98619400	E46
chr6	98619400	98622800	E74
chr6	98622800	98623000	E72
chr6	98623000	98628200	E74
chr6	98628200	98628400	E75
chr6	98628400	98628600	E72
chr6	98628600	98629200	E74
chr6	98629200	98629400	E46
chr6	98629400	98630800	E74
chr6	98630800	98631000	E72
chr6	98631000	98631600	E74
chr6	98631600	98631800	E45
chr6	98631800	98634200	E74
chr6	98634200	98634400	E72
chr6	98634400	98636000	E74
chr6	98636000	98636200	E48
chr6	98636200	98636400	E45
chr6	98636400	98638800	E74
chr6	98638800	98639000	E48
chr6	98639000	98639800	E74
chr6	98639800	98640000	E72
chr6	98640000	98641400	E74
chr6	98641400	98641600	E13
chr6	98641600	98650600	E74
chr6	98650600	98650800	E72
chr6	98650800	98653800	E74
chr6	98653800	98654000	E72
chr6	98654000	98655800	E74
chr6	98655800	98656000	E72
chr6	98656000	98659200	E74
chr6	98659200	98659400	E46
chr6	98659400	98660800	E74
chr6	98660800	98661000	E72
chr6	98661000	98661200	E46
chr6	98661200	98667400	E73
chr6	98667400	98667800	E72
chr6	98667800	98668800	E74
chr6	98668800	98669000	E75
chr6	98669000	98669600	E74
chr6	98669600	98669800	E81
chr6	98669800	98671400	E74
chr6	98671400	98671600	E72
chr6	98671600	98671800	E71
chr6	98671800	98674200	E74
chr6	98674200	98674400	E71
chr6	98674400	98679400	E74
chr6	98679400	98679600	E72
chr6	98679600	98684000	E74
chr6	98684000	98684200	E46
chr6	98684200	98685000	E74
chr6	98685000	98685200	E46
chr6	98685200	98686200	E74
chr6	98686200	98686400	E48
chr6	98686400	98687800	E74
chr6	98687800	98688000	E72
chr6	98688000	98691600	E74
chr6	98691600	98691800	E80
chr6	98691800	98692600	E74
chr6	98692600	98692800	E72
chr6	98692800	98694000	E74
chr6	98694000	98694200	E72
chr6	98694200	98694400	E49
chr6	98694400	98694600	E72
chr6	98694600	98699000	E74
chr6	98699000	98699200	E78
chr6	98699200	98699400	E72
chr6	98699400	98700200	E74
chr6	98700200	98700400	E46
chr6	98700400	98701600	E74
chr6	98701600	98701800	E48
chr6	98701800	98703400	E74
chr6	98703400	98703600	E79
chr6	98703600	98707800	E74
chr6	98707800	98708000	E81
chr6	98708000	98708200	E46
chr6	98708200	98709200	E74
chr6	98709200	98709400	E48
chr6	98709400	98709600	E72
chr6	98709600	98715400	E74
chr6	98715400	98715600	E48
chr6	98715600	98715800	E74
chr6	98715800	98716000	E72
chr6	98716000	98716200	E79
chr6	98716200	98716800	E74
chr6	98716800	98717000	E45
chr6	98717000	98719200	E74
chr6	98719200	98719400	E72
chr6	98719400	98720200	E74
chr6	98720200	98720400	E48
chr6	98720400	98720600	E74
chr6	98720600	98720800	E72
chr6	98720800	98726400	E73
chr6	98726400	98726600	E47
chr6	98726600	98728000	E73
chr6	98728000	98728200	E47
chr6	98728200	98732400	E73
chr6	98732400	98732600	E46
chr6	98732600	98732800	E74
chr6	98732800	98733000	E46
chr6	98733000	98735600	E74
chr6	98735600	98735800	E71
chr6	98735800	98736200	E74
chr6	98736200	98736400	E72
chr6	98736400	98737400	E74
chr6	98737400	98737600	E45
chr6	98737600	98738800	E74
chr6	98738800	98739000	E79
chr6	98739000	98739200	E74
chr6	98739200	98739400	E45
chr6	98739400	98739800	E74
chr6	98739800	98740000	E44
chr6	98740000	98740600	E74
chr6	98740600	98740800	E46
chr6	98740800	98741000	E45
chr6	98741000	98745600	E74
chr6	98745600	98745800	E81
chr6	98745800	98751400	E74
chr6	98751400	98752000	E82
chr6	98752000	98752200	E13
chr6	98752200	98753200	E74
chr6	98753200	98753400	E48
chr6	98753400	98753600	E74
chr6	98753600	98754000	E72
chr6	98754000	98754200	E74
chr6	98754200	98754400	E72
chr6	98754400	98756200	E74
chr6	98756200	98756400	E48
chr6	98756400	98757800	E74
chr6	98757800	98758000	E72
chr6	98758000	98758200	E75
chr6	98758200	98758800	E74
chr6	98758800	98759000	E72
chr6	98759000	98760600	E74
chr6	98760600	98760800	E72
chr6	98760800	98763800	E74
chr6	98763800	98764000	E48
chr6	98764000	98764200	E46
chr6	98764200	98764800	E74
chr6	98764800	98765000	E48
chr6	98765000	98770600	E74
chr6	98770600	98770800	E78
chr6	98770800	98771000	E74
chr6	98771000	98771600	E82
chr6	98771600	98771800	E7
chr6	98771800	98772200	E82
chr6	98772200	98772400	E6
chr6	98772400	98773000	E82
chr6	98773000	98773200	E44
chr6	98773200	98774400	E74
chr6	98774400	98774600	E48
chr6	98774600	98774800	E74
chr6	98774800	98775000	E48
chr6	98775000	98776400	E74
chr6	98776400	98776600	E72
chr6	98776600	98777200	E74
chr6	98777200	98777400	E72
chr6	98777400	98777600	E46
chr6	98777600	98778800	E74
chr6	98778800	98779000	E44
chr6	98779000	98779800	E74
chr6	98779800	98780000	E72
chr6	98780000	98783400	E74
chr6	98783400	98783600	E72
chr6	98783600	98784800	E74
chr6	98784800	98785000	E72
chr6	98785000	98790200	E74
chr6	98790200	98790400	E48
chr6	98790400	98790600	E72
chr6	98790600	98793000	E74
chr6	98793000	98793200	E48
chr6	98793200	98795200	E74
chr6	98795200	98795400	E72
chr6	98795400	98796000	E74
chr6	98796000	98796200	E45
chr6	98796200	98796400	E75
chr6	98796400	98797200	E74
chr6	98797200	98797400	E81
chr6	98797400	98797600	E46
chr6	98797600	98797800	E74
chr6	98797800	98798200	E72
chr6	98798200	98802600	E74
chr6	98802600	98802800	E72
chr6	98802800	98805200	E74
chr6	98805200	98805400	E76
chr6	98805400	98807600	E74
chr6	98807600	98808000	E45
chr6	98808000	98808200	E46
chr6	98808200	98808400	E71
chr6	98808400	98809800	E74
chr6	98809800	98810000	E46
chr6	98810000	98811200	E74
chr6	98811200	98811400	E46
chr6	98811400	98814200	E74
chr6	98814200	98814400	E72
chr6	98814400	98815600	E74
chr6	98815600	98815800	E72
chr6	98815800	98818000	E74
chr6	98818000	98818200	E72
chr6	98818200	98822400	E73
chr6	98822400	98822800	E74
chr6	98822800	98823000	E79
chr6	98823000	98823200	E71
chr6	98823200	98823400	E72
chr6	98823400	98829000	E74
chr6	98829000	98829200	E46
chr6	98829200	98833800	E74
chr6	98833800	98834000	E48
chr6	98834000	98838000	E74
chr6	98838000	98838200	E46
chr6	98838200	98842800	E74
chr6	98842800	98843000	E72
chr6	98843000	98843600	E74
chr6	98843600	98843800	E72
chr6	98843800	98844600	E74
chr6	98844600	98844800	E46
chr6	98844800	98846200	E74
chr6	98846200	98846400	E82
chr6	98846400	98846600	E6
chr6	98846600	98847000	E82
chr6	98847000	98847200	E5
chr6	98847200	98847400	E6
chr6	98847400	98847600	E82
chr6	98847600	98848400	E74
chr6	98848400	98848600	E80
chr6	98848600	98849800	E74
chr6	98849800	98850000	E72
chr6	98850000	98854800	E74
chr6	98854800	98855400	E72
chr6	98855400	98855800	E74
chr6	98855800	98856000	E72
chr6	98856000	98860400	E74
chr6	98860400	98860600	E72
chr6	98860600	98861800	E74
chr6	98861800	98862000	E45
chr6	98862000	98871000	E73
chr6	98871000	98871200	E47
chr6	98871200	98873000	E73
chr6	98873000	98873200	E47
chr6	98873200	98879800	E73
chr6	98879800	98880000	E79
chr6	98880000	98881400	E74
chr6	98881400	98881600	E48
chr6	98881600	98881800	E77
chr6	98881800	98882000	E74
chr6	98882000	98882200	E72
chr6	98882200	98883600	E74
chr6	98883600	98883800	E72
chr6	98883800	98884200	E74
chr6	98884200	98884400	E72
chr6	98884400	98891000	E74
chr6	98891000	98891200	E44
chr6	98891200	98895600	E74
chr6	98895600	98895800	E48
chr6	98895800	98899000	E74
chr6	98899000	98899200	E76
chr6	98899200	98900400	E74
chr6	98900400	98900600	E72
chr6	98900600	98911000	E73
chr6	98911000	98911200	E46
chr6	98911200	98911400	E74
chr6	98911400	98911600	E72
chr6	98911600	98913000	E74
chr6	98913000	98913400	E72
chr6	98913400	98921200	E73
chr6	98921200	98921400	E79
chr6	98921400	98923400	E74
chr6	98923400	98923600	E48
chr6	98923600	98926400	E74
chr6	98926400	98926600	E76
chr6	98926600	98926800	E72
chr6	98926800	98927400	E74
chr6	98927400	98927600	E71
chr6	98927600	98929800	E74
chr6	98929800	98930000	E48
chr6	98930000	98932800	E74
chr6	98932800	98933000	E72
chr6	98933000	98935000	E74
chr6	98935000	98935200	E72
chr6	98935200	98939200	E74
chr6	98939200	98939400	E45
chr6	98939400	98945200	E74
chr6	98945200	98945400	E72
chr6	98945400	98948800	E74
chr6	98948800	98949000	E72
chr6	98949000	98954200	E74
chr6	98954200	98954400	E46
chr6	98954400	98957000	E74
chr6	98957000	98957200	E46
chr6	98957200	98957600	E74
chr6	98957600	98957800	E72
chr6	98957800	98961800	E74
chr6	98961800	98962000	E84
chr6	98962000	98962200	E48
chr6	98962200	98962400	E84
chr6	98962400	98964800	E74
chr6	98964800	98965000	E46
chr6	98965000	98966600	E74
chr6	98966600	98966800	E48
chr6	98966800	98969200	E74
chr6	98969200	98969400	E46
chr6	98969400	98972400	E74
chr6	98972400	98972600	E72
chr6	98972600	98972800	E74
chr6	98972800	98973000	E34
chr6	98973000	98973600	E74
chr6	98973600	98973800	E46
chr6	98973800	98974800	E74
chr6	98974800	98975000	E48
chr6	98975000	98975400	E74
chr6	98975400	98975800	E76
chr6	98975800	98976000	E45
chr6	98976000	98976200	E82
chr6	98976200	98976400	E56
chr6	98976400	98976600	E40
chr6	98976600	98976800	E34
chr6	98976800	98977000	E36
chr6	98977000	98977200	E38
chr6	98977200	98977400	E48
chr6	98977400	98977600	E76
chr6	98977600	98978400	E74
chr6	98978400	98987000	E73
chr6	98987000	98987200	E49
chr6	98987200	98987400	E74
chr6	98987400	98987800	E44
chr6	98987800	98992200	E74
chr6	98992200	98992400	E78
chr6	98992400	98993800	E74
chr6	98993800	98994000	E48
chr6	98994000	99001400	E74
chr6	99001400	99001600	E72
chr6	99001600	99002200	E74
chr6	99002200	99002400	E48
chr6	99002400	99003600	E74
chr6	99003600	99003800	E72
chr6	99003800	99006600	E74
chr6	99006600	99006800	E47
chr6	99006800	99008800	E74
chr6	99008800	99009000	E72
chr6	99009000	99010400	E73
chr6	99010400	99010600	E47
chr6	99010600	99010800	E73
chr6	99010800	99011000	E47
chr6	99011000	99017600	E73
chr6	99017600	99017800	E44
chr6	99017800	99018000	E81
chr6	99018000	99019800	E74
chr6	99019800	99020000	E72
chr6	99020000	99025000	E73
chr6	99025000	99025200	E75
chr6	99025200	99026400	E74
chr6	99026400	99026600	E45
chr6	99026600	99028000	E74
chr6	99028000	99028200	E72
chr6	99028200	99028400	E74
chr6	99028400	99028600	E72
chr6	99028600	99031600	E74
chr6	99031600	99031800	E80
chr6	99031800	99032600	E74
chr6	99032600	99032800	E77
chr6	99032800	99034800	E74
chr6	99034800	99035000	E45
chr6	99035000	99036800	E74
chr6	99036800	99037000	E77
chr6	99037000	99037200	E72
chr6	99037200	99038000	E74
chr6	99038000	99038200	E46
chr6	99038200	99038600	E74
chr6	99038600	99038800	E78
chr6	99038800	99042000	E74
chr6	99042000	99042200	E75
chr6	99042200	99046200	E74
chr6	99046200	99046400	E72
chr6	99046400	99046800	E74
chr6	99046800	99047000	E72
chr6	99047000	99047200	E48
chr6	99047200	99049400	E74
chr6	99049400	99049600	E48
chr6	99049600	99050600	E74
chr6	99050600	99050800	E45
chr6	99050800	99051400	E74
chr6	99051400	99051600	E72
chr6	99051600	99053600	E73
chr6	99053600	99053800	E47
chr6	99053800	99057000	E73
chr6	99057000	99057200	E47
chr6	99057200	99060800	E73
chr6	99060800	99061000	E47
chr6	99061000	99061600	E73
chr6	99061600	99061800	E47
chr6	99061800	99062200	E73
chr6	99062200	99062400	E72
chr6	99062400	99067400	E73
chr6	99067400	99067600	E45
chr6	99067600	99071400	E74
chr6	99071400	99071600	E72
chr6	99071600	99071800	E46
chr6	99071800	99079000	E73
chr6	99079000	99082200	E74
chr6	99082200	99082400	E73
chr6	99082400	99087000	E74
chr6	99087000	99087200	E72
chr6	99087200	99088000	E74
chr6	99088000	99088200	E72
chr6	99088200	99088600	E74
chr6	99088600	99088800	E75
chr6	99088800	99096400	E73
chr6	99096400	99096600	E47
chr6	99096600	99099600	E73
chr6	99099600	99099800	E72
chr6	99099800	99100400	E74
chr6	99100400	99100600	E72
chr6	99100600	99103400	E74
chr6	99103400	99103600	E46
chr6	99103600	99108000	E73
chr6	99108000	99108200	E47
chr6	99108200	99114400	E73
chr6	99114400	99114600	E72
chr6	99114600	99115600	E74
chr6	99115600	99115800	E72
chr6	99115800	99118200	E74
chr6	99118200	99118400	E46
chr6	99118400	99122600	E74
chr6	99122600	99122800	E72
chr6	99122800	99125600	E74
chr6	99125600	99125800	E45
chr6	99125800	99126400	E74
chr6	99126400	99126600	E79
chr6	99126600	99126800	E74
chr6	99126800	99127000	E48
chr6	99127000	99127600	E74
chr6	99127600	99127800	E72
chr6	99127800	99129200	E74
chr6	99129200	99129600	E72
chr6	99129600	99132200	E74
chr6	99132200	99132400	E79
chr6	99132400	99133800	E74
chr6	99133800	99134200	E46
chr6	99134200	99134600	E74
chr6	99134600	99134800	E72
chr6	99134800	99137800	E74
chr6	99137800	99138000	E48
chr6	99138000	99140000	E74
chr6	99140000	99140200	E72
chr6	99140200	99141000	E74
chr6	99141000	99141200	E48
chr6	99141200	99141400	E71
chr6	99141400	99145200	E74
chr6	99145200	99145400	E71
chr6	99145400	99146000	E74
chr6	99146000	99146200	E48
chr6	99146200	99146800	E74
chr6	99146800	99147000	E13
chr6	99147000	99148400	E74
chr6	99148400	99148600	E80
chr6	99148600	99149400	E74
chr6	99149400	99149600	E46
chr6	99149600	99149800	E76
chr6	99149800	99150400	E74
chr6	99150400	99150600	E81
chr6	99150600	99159600	E73
chr6	99159600	99159800	E71
chr6	99159800	99160200	E74
chr6	99160200	99160400	E48
chr6	99160400	99166400	E74
chr6	99166400	99166600	E45
chr6	99166600	99167400	E74
chr6	99167400	99167600	E81
chr6	99167600	99169600	E74
chr6	99169600	99169800	E72
chr6	99169800	99172600	E74
chr6	99172600	99172800	E25
chr6	99172800	99174000	E74
chr6	99174000	99174200	E71
chr6	99174200	99174400	E45
chr6	99174400	99174600	E72
chr6	99174600	99174800	E74
chr6	99174800	99175000	E46
chr6	99175000	99176400	E74
chr6	99176400	99176600	E71
chr6	99176600	99178400	E74
chr6	99178400	99178600	E48
chr6	99178600	99181600	E74
chr6	99181600	99181800	E77
chr6	99181800	99183200	E74
chr6	99183200	99183400	E48
chr6	99183400	99183600	E72
chr6	99183600	99185000	E74
chr6	99185000	99185200	E72
chr6	99185200	99188600	E74
chr6	99188600	99188800	E72
chr6	99188800	99195400	E74
chr6	99195400	99195600	E80
chr6	99195600	99196200	E74
chr6	99196200	99196400	E45
chr6	99196400	99197400	E74
chr6	99197400	99197600	E72
chr6	99197600	99199600	E74
chr6	99199600	99199800	E13
chr6	99199800	99203400	E74
chr6	99203400	99203600	E72
chr6	99203600	99203800	E74
chr6	99203800	99204000	E72
chr6	99204000	99210600	E74
chr6	99210600	99210800	E46
chr6	99210800	99212200	E74
chr6	99212200	99212400	E48
chr6	99212400	99212600	E25
chr6	99212600	99212800	E72
chr6	99212800	99219600	E74
chr6	99219600	99219800	E46
chr6	99219800	99220000	E44
chr6	99220000	99223400	E74
chr6	99223400	99223600	E72
chr6	99223600	99224800	E74
chr6	99224800	99225000	E84
chr6	99225000	99225200	E39
chr6	99225200	99225400	E57
chr6	99225400	99225600	E70
chr6	99225600	99225800	E44
chr6	99225800	99226000	E34
chr6	99226000	99226200	E41
chr6	99226200	99226600	E38
chr6	99226600	99226800	E48
chr6	99226800	99229600	E74
chr6	99229600	99229800	E45
chr6	99229800	99236000	E74
chr6	99236000	99236200	E44
chr6	99236200	99238400	E74
chr6	99238400	99238600	E46
chr6	99238600	99244400	E74
chr6	99244400	99244600	E72
chr6	99244600	99244800	E45
chr6	99244800	99245000	E74
chr6	99245000	99245200	E72
chr6	99245200	99249800	E74
chr6	99249800	99250000	E72
chr6	99250000	99251200	E74
chr6	99251200	99251400	E72
chr6	99251400	99253400	E74
chr6	99253400	99253600	E48
chr6	99253600	99253800	E74
chr6	99253800	99254200	E72
chr6	99254200	99259400	E74
chr6	99259400	99259600	E80
chr6	99259600	99261400	E74
chr6	99261400	99261600	E72
chr6	99261600	99262800	E74
chr6	99262800	99263000	E46
chr6	99263000	99263400	E74
chr6	99263400	99263600	E77
chr6	99263600	99264000	E82
chr6	99264000	99264400	E74
chr6	99264400	99264600	E48
chr6	99264600	99265000	E74
chr6	99265000	99265200	E77
chr6	99265200	99269200	E74
chr6	99269200	99269400	E78
chr6	99269400	99271000	E74
chr6	99271000	99271200	E82
chr6	99271200	99271400	E6
chr6	99271400	99271800	E50
chr6	99271800	99272000	E34
chr6	99272000	99272200	E36
chr6	99272200	99272600	E44
chr6	99272600	99272800	E45
chr6	99272800	99273000	E44
chr6	99273000	99273200	E36
chr6	99273200	99275600	E74
chr6	99275600	99275800	E48
chr6	99275800	99276200	E72
chr6	99276200	99278800	E74
chr6	99278800	99279000	E72
chr6	99279000	99279200	E74
chr6	99279200	99279400	E38
chr6	99279400	99279600	E45
chr6	99279600	99279800	E48
chr6	99279800	99280000	E72
chr6	99280000	99280200	E49
chr6	99280200	99280600	E74
chr6	99280600	99280800	E55
chr6	99280800	99281000	E37
chr6	99281000	99281200	E36
chr6	99281200	99281400	E35
chr6	99281400	99281600	E33
chr6	99281600	99281800	E32
chr6	99281800	99282000	E23
chr6	99282000	99282200	E29
chr6	99282200	99282400	E33
chr6	99282400	99282800	E29
chr6	99282800	99283000	E30
chr6	99283000	99283200	E35
chr6	99283200	99283400	E34
chr6	99283400	99283600	E33
chr6	99283600	99283800	E38
chr6	99283800	99284000	E55
chr6	99284000	99284600	E74
chr6	99284600	99284800	E72
chr6	99284800	99288600	E74
chr6	99288600	99288800	E13
chr6	99288800	99289800	E74
chr6	99289800	99290000	E34
chr6	99290000	99291400	E74
chr6	99291400	99291600	E46
chr6	99291600	99291800	E48
chr6	99291800	99292800	E74
chr6	99292800	99293000	E38
chr6	99293000	99293200	E36
chr6	99293200	99293400	E34
chr6	99293400	99293600	E45
chr6	99293600	99294000	E48
chr6	99294000	99294200	E13
chr6	99294200	99294400	E82
chr6	99294400	99295000	E74
chr6	99295000	99295200	E45
chr6	99295200	99295400	E48
chr6	99295400	99295600	E7
chr6	99295600	99296000	E50
chr6	99296000	99296200	E5
chr6	99296200	99296600	E35
chr6	99296600	99296800	E82
chr6	99296800	99297000	E13
chr6	99297000	99305000	E74
chr6	99305000	99305200	E71
chr6	99305200	99306600	E74
chr6	99306600	99306800	E80
chr6	99306800	99307000	E72
chr6	99307000	99308400	E74
chr6	99308400	99308600	E13
chr6	99308600	99310000	E74
chr6	99310000	99310200	E48
chr6	99310200	99312600	E74
chr6	99312600	99312800	E72
chr6	99312800	99316400	E74
chr6	99316400	99316600	E79
chr6	99316600	99320600	E74
chr6	99320600	99320800	E13
chr6	99320800	99321200	E55
chr6	99321200	99321400	E37
chr6	99321400	99321800	E82
chr6	99321800	99322000	E13
chr6	99322000	99322200	E82
chr6	99322200	99322400	E74
chr6	99322400	99322600	E72
chr6	99322600	99324000	E74
chr6	99324000	99324200	E46
chr6	99324200	99325200	E74
chr6	99325200	99325400	E13
chr6	99325400	99327600	E74
chr6	99327600	99328000	E82
chr6	99328000	99328200	E13
chr6	99328200	99328400	E5
chr6	99328400	99328600	E39
chr6	99328600	99328800	E32
chr6	99328800	99329000	E31
chr6	99329000	99329200	E23
chr6	99329200	99329400	E82
chr6	99329400	99329600	E48
chr6	99329600	99330400	E74
chr6	99330400	99330600	E82
chr6	99330600	99330800	E13
chr6	99330800	99331400	E82
chr6	99331400	99334400	E74
chr6	99334400	99334600	E45
chr6	99334600	99334800	E72
chr6	99334800	99335800	E74
chr6	99335800	99336200	E49
chr6	99336200	99336400	E45
chr6	99336400	99338000	E82
chr6	99338000	99338200	E25
chr6	99338200	99338400	E82
chr6	99338400	99338600	E45
chr6	99338600	99343200	E74
chr6	99343200	99343400	E76
chr6	99343400	99344000	E82
chr6	99344000	99344200	E13
chr6	99344200	99345000	E82
chr6	99345000	99345200	E7
chr6	99345200	99345600	E82
chr6	99345600	99345800	E39
chr6	99345800	99346000	E44
chr6	99346000	99346200	E35
chr6	99346200	99346400	E34
chr6	99346400	99347400	E74
chr6	99347400	99347600	E84
chr6	99347600	99347800	E82
chr6	99347800	99350600	E74
chr6	99350600	99350800	E72
chr6	99350800	99352400	E74
chr6	99352400	99352600	E82
chr6	99352600	99353200	E74
chr6	99353200	99353400	E48
chr6	99353400	99353600	E72
chr6	99353600	99353800	E74
chr6	99353800	99354000	E72
chr6	99354000	99355400	E74
chr6	99355400	99355600	E48
chr6	99355600	99358400	E74
chr6	99358400	99358600	E72
chr6	99358600	99359800	E74
chr6	99359800	99360000	E48
chr6	99360000	99360200	E46
chr6	99360200	99365000	E74
chr6	99365000	99365200	E81
chr6	99365200	99366000	E74
chr6	99366000	99366800	E82
chr6	99366800	99367000	E23
chr6	99367000	99367400	E82
chr6	99367400	99367600	E13
chr6	99367600	99368600	E82
chr6	99368600	99368800	E35
chr6	99368800	99369000	E43
chr6	99369000	99369200	E33
chr6	99369200	99369400	E59
chr6	99369400	99369600	E62
chr6	99369600	99369800	E41
chr6	99369800	99370000	E38
chr6	99370000	99370200	E36
chr6	99370200	99370600	E7
chr6	99370600	99370800	E48
chr6	99370800	99372600	E74
chr6	99372600	99372800	E45
chr6	99372800	99376600	E74
chr6	99376600	99376800	E6
chr6	99376800	99377000	E5
chr6	99377000	99377400	E25
chr6	99377400	99377600	E6
chr6	99377600	99377800	E5
chr6	99377800	99378000	E7
chr6	99378000	99378200	E82
chr6	99378200	99378400	E48
chr6	99378400	99378800	E74
chr6	99378800	99379000	E25
chr6	99379000	99379600	E82
chr6	99379600	99379800	E25
chr6	99379800	99380200	E82
chr6	99380200	99380400	E33
chr6	99380400	99380800	E35
chr6	99380800	99381000	E36
chr6	99381000	99381600	E74
chr6	99381600	99381800	E48
chr6	99381800	99386200	E74
chr6	99386200	99386400	E13
chr6	99386400	99386600	E49
chr6	99386600	99387400	E74
chr6	99387400	99387600	E44
chr6	99387600	99388600	E82
chr6	99388600	99388800	E48
chr6	99388800	99389200	E74
chr6	99389200	99389600	E44
chr6	99389600	99389800	E31
chr6	99389800	99390000	E25
chr6	99390000	99390200	E82
chr6	99390200	99390400	E33
chr6	99390400	99390600	E40
chr6	99390600	99390800	E37
chr6	99390800	99391200	E55
chr6	99391200	99391400	E35
chr6	99391400	99391600	E36
chr6	99391600	99392000	E55
chr6	99392000	99392400	E25
chr6	99392400	99392600	E6
chr6	99392600	99392800	E50
chr6	99392800	99393000	E41
chr6	99393000	99393200	E1
chr6	99393200	99393400	E51
chr6	99393400	99393600	E1
chr6	99393600	99394000	E51
chr6	99394000	99394400	E28
chr6	99394400	99395000	E20
chr6	99395000	99395600	E19
chr6	99395600	99395800	E20
chr6	99395800	99396000	E19
chr6	99396000	99396200	E29
chr6	99396200	99396400	E31
chr6	99396400	99396600	E72
chr6	99396600	99398200	E74
chr6	99398200	99398400	E72
chr6	99398400	99401400	E74
chr6	99401400	99401600	E72
chr6	99401600	99402000	E74
chr6	99402000	99402200	E46
chr6	99402200	99404000	E74
chr6	99404000	99404200	E48
chr6	99404200	99408000	E74
chr6	99408000	99408200	E72
chr6	99408200	99409800	E74
chr6	99409800	99410000	E48
chr6	99410000	99412200	E74
chr6	99412200	99412400	E46
chr6	99412400	99417400	E74
chr6	99417400	99417600	E46
chr6	99417600	99417800	E74
chr6	99417800	99418000	E48
chr6	99418000	99418200	E55
chr6	99418200	99418600	E54
chr6	99418600	99418800	E55
chr6	99418800	99419000	E25
chr6	99419000	99419400	E55
chr6	99419400	99422000	E74
chr6	99422000	99422400	E36
chr6	99422400	99422600	E54
chr6	99422600	99422800	E53
chr6	99422800	99423000	E54
chr6	99423000	99423200	E55
chr6	99423200	99426400	E74
chr6	99426400	99426800	E25
chr6	99426800	99427000	E23
chr6	99427000	99427200	E48
chr6	99427200	99427400	E74
chr6	99427400	99427600	E45
chr6	99427600	99432200	E74
chr6	99432200	99432400	E48
chr6	99432400	99433400	E74
chr6	99433400	99433600	E45
chr6	99433600	99433800	E74
chr6	99433800	99434000	E46
chr6	99434000	99435200	E74
chr6	99435200	99435400	E46
chr6	99435400	99437800	E74
chr6	99437800	99438000	E47
chr6	99438000	99442200	E74
chr6	99442200	99442400	E72
chr6	99442400	99443600	E74
chr6	99443600	99443800	E45
chr6	99443800	99444400	E74
chr6	99444400	99444600	E48
chr6	99444600	99444800	E74
chr6	99444800	99445000	E55
chr6	99445000	99445200	E44
chr6	99445200	99447000	E74
chr6	99447000	99447200	E49
chr6	99447200	99447600	E74
chr6	99447600	99447800	E71
chr6	99447800	99449400	E74
chr6	99449400	99449600	E48
chr6	99449600	99451000	E74
chr6	99451000	99451200	E72
chr6	99451200	99453400	E74
chr6	99453400	99453600	E48
chr6	99453600	99459000	E74
chr6	99459000	99459200	E72
chr6	99459200	99459400	E74
chr6	99459400	99459600	E75
chr6	99459600	99459800	E72
chr6	99459800	99464200	E74
chr6	99464200	99464400	E45
chr6	99464400	99466800	E74
chr6	99466800	99467000	E72
chr6	99467000	99468400	E73
chr6	99468400	99468600	E47
chr6	99468600	99469200	E73
chr6	99469200	99469400	E47
chr6	99469400	99478200	E73
chr6	99478200	99478400	E47
chr6	99478400	99480000	E73
chr6	99480000	99480200	E47
chr6	99480200	99484800	E73
chr6	99484800	99485000	E47
chr6	99485000	99493200	E73
chr6	99493200	99493400	E47
chr6	99493400	99493800	E73
chr6	99493800	99494000	E47
chr6	99494000	99500200	E73
chr6	99500200	99500400	E46
chr6	99500400	99501000	E74
chr6	99501000	99501200	E46
chr6	99501200	99503000	E74
chr6	99503000	99503200	E72
chr6	99503200	99506200	E74
chr6	99506200	99506400	E45
chr6	99506400	99506600	E74
chr6	99506600	99506800	E72
chr6	99506800	99507800	E74
chr6	99507800	99508000	E48
chr6	99508000	99508400	E74
chr6	99508400	99508600	E48
chr6	99508600	99510000	E74
chr6	99510000	99510200	E48
chr6	99510200	99511000	E74
chr6	99511000	99511200	E46
chr6	99511200	99514800	E74
chr6	99514800	99515200	E72
chr6	99515200	99520000	E74
chr6	99520000	99520200	E46
chr6	99520200	99522200	E74
chr6	99522200	99522400	E76
chr6	99522400	99524800	E74
chr6	99524800	99525000	E72
chr6	99525000	99526600	E74
chr6	99526600	99526800	E72
chr6	99526800	99529400	E74
chr6	99529400	99529600	E48
chr6	99529600	99530000	E74
chr6	99530000	99530200	E72
chr6	99530200	99532400	E74
chr6	99532400	99532600	E75
chr6	99532600	99536200	E74
chr6	99536200	99536400	E72
chr6	99536400	99538800	E74
chr6	99538800	99539000	E77
chr6	99539000	99539400	E74
chr6	99539400	99539600	E36
chr6	99539600	99539800	E37
chr6	99539800	99540000	E38
chr6	99540000	99540200	E37
chr6	99540200	99540400	E53
chr6	99540400	99540600	E54
chr6	99540600	99540800	E53
chr6	99540800	99541000	E54
chr6	99541000	99541600	E55
chr6	99541600	99541800	E37
chr6	99541800	99542000	E48
chr6	99542000	99542200	E36
chr6	99542200	99542400	E55
chr6	99542400	99542600	E48
chr6	99542600	99544800	E74
chr6	99544800	99545000	E45
chr6	99545000	99545200	E46
chr6	99545200	99547400	E74
chr6	99547400	99547600	E46
chr6	99547600	99548000	E74
chr6	99548000	99548200	E72
chr6	99548200	99552000	E74
chr6	99552000	99552200	E72
chr6	99552200	99552600	E74
chr6	99552600	99552800	E45
chr6	99552800	99553000	E72
chr6	99553000	99556000	E74
chr6	99556000	99556200	E46
chr6	99556200	99558000	E74
chr6	99558000	99558200	E48
chr6	99558200	99559000	E74
chr6	99559000	99559200	E78
chr6	99559200	99559400	E74
chr6	99559400	99559600	E72
chr6	99559600	99559800	E45
chr6	99559800	99562000	E74
chr6	99562000	99562200	E71
chr6	99562200	99564200	E74
chr6	99564200	99564400	E46
chr6	99564400	99566800	E74
chr6	99566800	99567200	E82
chr6	99567200	99567400	E23
chr6	99567400	99567600	E82
chr6	99567600	99567800	E74
chr6	99567800	99568000	E46
chr6	99568000	99569400	E74
chr6	99569400	99569600	E72
chr6	99569600	99570200	E74
chr6	99570200	99570400	E48
chr6	99570400	99571800	E74
chr6	99571800	99572000	E45
chr6	99572000	99573200	E74
chr6	99573200	99573400	E48
chr6	99573400	99577000	E74
chr6	99577000	99577200	E72
chr6	99577200	99577400	E71
chr6	99577400	99577600	E72
chr6	99577600	99579800	E74
chr6	99579800	99580000	E44
chr6	99580000	99581200	E74
chr6	99581200	99581400	E48
chr6	99581400	99582600	E74
chr6	99582600	99582800	E71
chr6	99582800	99583000	E49
chr6	99583000	99583800	E74
chr6	99583800	99584000	E72
chr6	99584000	99584800	E74
chr6	99584800	99585000	E78
chr6	99585000	99586200	E74
chr6	99586200	99586400	E80
chr6	99586400	99590800	E74
chr6	99590800	99591000	E72
chr6	99591000	99591800	E74
chr6	99591800	99592000	E72
chr6	99592000	99593000	E74
chr6	99593000	99593600	E82
chr6	99593600	99593800	E13
chr6	99593800	99594400	E74
chr6	99594400	99594600	E48
chr6	99594600	99594800	E72
chr6	99594800	99595000	E75
chr6	99595000	99597000	E74
chr6	99597000	99597200	E48
chr6	99597200	99599400	E74
chr6	99599400	99599600	E81
chr6	99599600	99599800	E82
chr6	99599800	99600000	E7
chr6	99600000	99600200	E32
chr6	99600200	99600600	E5
chr6	99600600	99600800	E6
chr6	99600800	99601600	E82
chr6	99601600	99602800	E74
chr6	99602800	99603000	E46
chr6	99603000	99603800	E74
chr6	99603800	99604000	E46
chr6	99604000	99605400	E74
chr6	99605400	99605600	E72
chr6	99605600	99608800	E74
chr6	99608800	99609000	E45
chr6	99609000	99611000	E74
chr6	99611000	99611200	E48
chr6	99611200	99611400	E74
chr6	99611400	99611600	E48
chr6	99611600	99611800	E46
chr6	99611800	99612000	E74
chr6	99612000	99612200	E48
chr6	99612200	99612800	E74
chr6	99612800	99613000	E48
chr6	99613000	99613400	E55
chr6	99613400	99613600	E36
chr6	99613600	99613800	E37
chr6	99613800	99614200	E55
chr6	99614200	99614400	E77
chr6	99614400	99615000	E74
chr6	99615000	99615200	E48
chr6	99615200	99615800	E74
chr6	99615800	99616000	E46
chr6	99616000	99616200	E13
chr6	99616200	99616400	E82
chr6	99616400	99616600	E48
chr6	99616600	99623400	E74
chr6	99623400	99623600	E45
chr6	99623600	99625800	E74
chr6	99625800	99626200	E72
chr6	99626200	99626400	E77
chr6	99626400	99626800	E74
chr6	99626800	99627000	E48
chr6	99627000	99627200	E82
chr6	99627200	99627400	E13
chr6	99627400	99627600	E6
chr6	99627600	99628200	E82
chr6	99628200	99630200	E74
chr6	99630200	99630400	E81
chr6	99630400	99630600	E74
chr6	99630600	99630800	E72
chr6	99630800	99632000	E74
chr6	99632000	99632200	E45
chr6	99632200	99632400	E44
chr6	99632400	99633000	E74
chr6	99633000	99634000	E55
chr6	99634000	99634200	E45
chr6	99634200	99634800	E74
chr6	99634800	99635000	E48
chr6	99635000	99635400	E36
chr6	99635400	99635600	E38
chr6	99635600	99635800	E36
chr6	99635800	99636000	E53
chr6	99636000	99636200	E55
chr6	99636200	99636400	E38
chr6	99636400	99636600	E55
chr6	99636600	99636800	E36
chr6	99636800	99637000	E38
chr6	99637000	99637200	E13
chr6	99637200	99637400	E37
chr6	99637400	99637600	E58
chr6	99637600	99637800	E60
chr6	99637800	99638000	E61
chr6	99638000	99638200	E62
chr6	99638200	99638400	E43
chr6	99638400	99638600	E60
chr6	99638600	99638800	E59
chr6	99638800	99639000	E34
chr6	99639000	99639200	E39
chr6	99639200	99639400	E56
chr6	99639400	99639600	E13
chr6	99639600	99642200	E74
chr6	99642200	99642400	E72
chr6	99642400	99644200	E74
chr6	99644200	99644400	E46
chr6	99644400	99650600	E74
chr6	99650600	99650800	E48
chr6	99650800	99651400	E74
chr6	99651400	99651600	E47
chr6	99651600	99651800	E73
chr6	99651800	99652000	E47
chr6	99652000	99658400	E73
chr6	99658400	99658600	E81
chr6	99658600	99659400	E74
chr6	99659400	99659800	E48
chr6	99659800	99660000	E82
chr6	99660000	99660200	E13
chr6	99660200	99661200	E74
chr6	99661200	99661400	E72
chr6	99661400	99663800	E74
chr6	99663800	99664000	E49
chr6	99664000	99666600	E74
chr6	99666600	99666800	E72
chr6	99666800	99667600	E74
chr6	99667600	99667800	E48
chr6	99667800	99668000	E71
chr6	99668000	99670200	E74
chr6	99670200	99670400	E79
chr6	99670400	99674800	E74
chr6	99674800	99675000	E71
chr6	99675000	99675400	E74
chr6	99675400	99675600	E77
chr6	99675600	99677200	E74
chr6	99677200	99677400	E46
chr6	99677400	99679000	E74
chr6	99679000	99679200	E44
chr6	99679200	99679400	E38
chr6	99679400	99679600	E36
chr6	99679600	99680400	E74
chr6	99680400	99680600	E48
chr6	99680600	99683000	E74
chr6	99683000	99683200	E71
chr6	99683200	99683400	E74
chr6	99683400	99683800	E72
chr6	99683800	99684200	E74
chr6	99684200	99684400	E72
chr6	99684400	99685200	E74
chr6	99685200	99685400	E71
chr6	99685400	99687200	E74
chr6	99687200	99687400	E72
chr6	99687400	99687600	E74
chr6	99687600	99687800	E72
chr6	99687800	99688000	E74
chr6	99688000	99688200	E72
chr6	99688200	99689200	E74
chr6	99689200	99689400	E77
chr6	99689400	99692000	E74
chr6	99692000	99692200	E75
chr6	99692200	99696000	E74
chr6	99696000	99696200	E13
chr6	99696200	99696800	E82
chr6	99696800	99697000	E6
chr6	99697000	99697200	E7
chr6	99697200	99697400	E6
chr6	99697400	99697600	E82
chr6	99697600	99697800	E48
chr6	99697800	99698000	E75
chr6	99698000	99700000	E74
chr6	99700000	99700200	E72
chr6	99700200	99702000	E74
chr6	99702000	99702200	E34
chr6	99702200	99703800	E74
chr6	99703800	99704000	E72
chr6	99704000	99704200	E74
chr6	99704200	99704400	E71
chr6	99704400	99704600	E74
chr6	99704600	99704800	E72
chr6	99704800	99705800	E74
chr6	99705800	99706000	E48
chr6	99706000	99707600	E74
chr6	99707600	99707800	E72
chr6	99707800	99708000	E75
chr6	99708000	99710200	E74
chr6	99710200	99710400	E72
chr6	99710400	99711600	E74
chr6	99711600	99711800	E48
chr6	99711800	99713600	E74
chr6	99713600	99713800	E72
chr6	99713800	99715000	E74
chr6	99715000	99715200	E75
chr6	99715200	99715400	E74
chr6	99715400	99715600	E45
chr6	99715600	99716200	E74
chr6	99716200	99716400	E48
chr6	99716400	99716800	E74
chr6	99716800	99717000	E72
chr6	99717000	99720600	E74
chr6	99720600	99720800	E72
chr6	99720800	99721000	E48
chr6	99721000	99721200	E74
chr6	99721200	99721400	E71
chr6	99721400	99721600	E82
chr6	99721600	99721800	E7
chr6	99721800	99722000	E82
chr6	99722000	99722200	E13
chr6	99722200	99723400	E74
chr6	99723400	99723600	E46
chr6	99723600	99724200	E74
chr6	99724200	99724400	E71
chr6	99724400	99724600	E75
chr6	99724600	99726600	E74
chr6	99726600	99726800	E72
chr6	99726800	99729400	E74
chr6	99729400	99729600	E44
chr6	99729600	99729800	E6
chr6	99729800	99730000	E82
chr6	99730000	99730400	E45
chr6	99730400	99731800	E74
chr6	99731800	99732000	E48
chr6	99732000	99733200	E74
chr6	99733200	99733400	E48
chr6	99733400	99736400	E74
chr6	99736400	99736600	E81
chr6	99736600	99737000	E74
chr6	99737000	99737200	E71
chr6	99737200	99741800	E74
chr6	99741800	99742000	E81
chr6	99742000	99745800	E74
chr6	99745800	99746000	E73
chr6	99746000	99751200	E74
chr6	99751200	99751400	E72
chr6	99751400	99751600	E45
chr6	99751600	99753200	E74
chr6	99753200	99753400	E72
chr6	99753400	99753600	E45
chr6	99753600	99756200	E74
chr6	99756200	99756400	E44
chr6	99756400	99757600	E74
chr6	99757600	99757800	E71
chr6	99757800	99759000	E74
chr6	99759000	99759200	E81
chr6	99759200	99765400	E73
chr6	99765400	99765600	E48
chr6	99765600	99767000	E74
chr6	99767000	99767200	E71
chr6	99767200	99767800	E74
chr6	99767800	99768000	E46
chr6	99768000	99771400	E74
chr6	99771400	99771600	E44
chr6	99771600	99772400	E74
chr6	99772400	99772600	E48
chr6	99772600	99776600	E74
chr6	99776600	99776800	E48
chr6	99776800	99777400	E55
chr6	99777400	99777600	E25
chr6	99777600	99777800	E54
chr6	99777800	99778000	E32
chr6	99778000	99778200	E27
chr6	99778200	99778400	E67
chr6	99778400	99778600	E60
chr6	99778600	99778800	E68
chr6	99778800	99779200	E82
chr6	99779200	99779400	E37
chr6	99779400	99779600	E36
chr6	99779600	99779800	E35
chr6	99779800	99780000	E34
chr6	99780000	99780200	E56
chr6	99780200	99780400	E42
chr6	99780400	99780600	E59
chr6	99780600	99781000	E67
chr6	99781000	99781200	E61
chr6	99781200	99781400	E64
chr6	99781400	99781600	E85
chr6	99781600	99781800	E61
chr6	99781800	99782000	E59
chr6	99782000	99782200	E40
chr6	99782200	99782400	E52
chr6	99782400	99782600	E35
chr6	99782600	99782800	E31
chr6	99782800	99783000	E36
chr6	99783000	99783200	E55
chr6	99783200	99783600	E48
chr6	99783600	99783800	E82
chr6	99783800	99784000	E13
chr6	99784000	99784400	E82
chr6	99784400	99784600	E38
chr6	99784600	99784800	E34
chr6	99784800	99785000	E37
chr6	99785000	99785200	E35
chr6	99785200	99785400	E25
chr6	99785400	99785600	E7
chr6	99785600	99786000	E82
chr6	99786000	99787000	E74
chr6	99787000	99787400	E81
chr6	99787400	99789200	E74
chr6	99789200	99789400	E82
chr6	99789400	99789600	E25
chr6	99789600	99789800	E84
chr6	99789800	99790400	E37
chr6	99790400	99790600	E55
chr6	99790600	99792000	E74
chr6	99792000	99792200	E45
chr6	99792200	99792400	E44
chr6	99792400	99792600	E38
chr6	99792600	99792800	E23
chr6	99792800	99793000	E82
chr6	99793000	99793200	E25
chr6	99793200	99796800	E74
chr6	99796800	99797000	E82
chr6	99797000	99797200	E33
chr6	99797200	99797600	E29
chr6	99797600	99798000	E26
chr6	99798000	99798200	E24
chr6	99798200	99798400	E35
chr6	99798400	99798600	E38
chr6	99798600	99798800	E36
chr6	99798800	99799000	E37
chr6	99799000	99799200	E55
chr6	99799200	99799400	E37
chr6	99799400	99799600	E55
chr6	99799600	99799800	E48
chr6	99799800	99800000	E25
chr6	99800000	99801800	E74
chr6	99801800	99802000	E81
chr6	99802000	99802600	E74
chr6	99802600	99802800	E72
chr6	99802800	99803400	E74
chr6	99803400	99803600	E48
chr6	99803600	99805400	E74
chr6	99805400	99805600	E45
chr6	99805600	99806400	E74
chr6	99806400	99806600	E45
chr6	99806600	99807000	E74
chr6	99807000	99807200	E72
chr6	99807200	99807400	E75
chr6	99807400	99810000	E74
chr6	99810000	99810400	E82
chr6	99810400	99810600	E6
chr6	99810600	99811000	E82
chr6	99811000	99811200	E13
chr6	99811200	99811400	E82
chr6	99811400	99811600	E38
chr6	99811600	99811800	E34
chr6	99811800	99812000	E33
chr6	99812000	99812200	E37
chr6	99812200	99812400	E35
chr6	99812400	99812600	E37
chr6	99812600	99812800	E36
chr6	99812800	99813000	E77
chr6	99813000	99813800	E74
chr6	99813800	99814000	E48
chr6	99814000	99814200	E71
chr6	99814200	99817000	E74
chr6	99817000	99817200	E25
chr6	99817200	99819200	E74
chr6	99819200	99819400	E45
chr6	99819400	99819600	E74
chr6	99819600	99819800	E72
chr6	99819800	99822400	E74
chr6	99822400	99822600	E72
chr6	99822600	99828000	E74
chr6	99828000	99828200	E25
chr6	99828200	99829400	E74
chr6	99829400	99829600	E49
chr6	99829600	99829800	E46
chr6	99829800	99830400	E74
chr6	99830400	99830600	E46
chr6	99830600	99830800	E45
chr6	99830800	99833800	E74
chr6	99833800	99834000	E44
chr6	99834000	99834400	E82
chr6	99834400	99834600	E25
chr6	99834600	99835400	E82
chr6	99835400	99835600	E25
chr6	99835600	99836200	E82
chr6	99836200	99836400	E13
chr6	99836400	99836800	E74
chr6	99836800	99837000	E48
chr6	99837000	99839000	E74
chr6	99839000	99839200	E46
chr6	99839200	99839400	E72
chr6	99839400	99840000	E74
chr6	99840000	99840200	E48
chr6	99840200	99840400	E38
chr6	99840400	99840600	E44
chr6	99840600	99840800	E32
chr6	99840800	99841000	E27
chr6	99841000	99841200	E21
chr6	99841200	99841400	E20
chr6	99841400	99841800	E19
chr6	99841800	99842200	E20
chr6	99842200	99842400	E28
chr6	99842400	99842600	E32
chr6	99842600	99842800	E7
chr6	99842800	99843000	E31
chr6	99843000	99843400	E82
chr6	99843400	99843600	E44
chr6	99843600	99845400	E74
chr6	99845400	99845600	E84
chr6	99845600	99847000	E74
chr6	99847000	99847200	E13
chr6	99847200	99847400	E25
chr6	99847400	99848000	E82
chr6	99848000	99848200	E46
chr6	99848200	99848800	E74
chr6	99848800	99849000	E77
chr6	99849000	99849200	E48
chr6	99849200	99849400	E82
chr6	99849400	99849600	E74
chr6	99849600	99849800	E25
chr6	99849800	99853400	E74
chr6	99853400	99854200	E82
chr6	99854200	99854400	E13
chr6	99854400	99856600	E74
chr6	99856600	99856800	E25
chr6	99856800	99859200	E82
chr6	99859200	99859400	E83
chr6	99859400	99860600	E82
chr6	99860600	99862200	E74
chr6	99862200	99862400	E25
chr6	99862400	99863600	E74
chr6	99863600	99863800	E72
chr6	99863800	99864400	E74
chr6	99864400	99864600	E25
chr6	99864600	99864800	E24
chr6	99864800	99865000	E21
chr6	99865000	99865400	E28
chr6	99865400	99865800	E85
chr6	99865800	99866000	E28
chr6	99866000	99866400	E51
chr6	99866400	99866600	E28
chr6	99866600	99866800	E30
chr6	99866800	99867000	E33
chr6	99867000	99867200	E36
chr6	99867200	99867400	E23
chr6	99867400	99867600	E82
chr6	99867600	99867800	E25
chr6	99867800	99868000	E37
chr6	99868000	99868200	E77
chr6	99868200	99868400	E23
chr6	99868400	99868600	E38
chr6	99868600	99868800	E82
chr6	99868800	99869000	E13
chr6	99869000	99869400	E38
chr6	99869400	99869600	E55
chr6	99869600	99869800	E38
chr6	99869800	99870000	E37
chr6	99870000	99870200	E82
chr6	99870200	99870400	E25
chr6	99870400	99870600	E76
chr6	99870600	99870800	E38
chr6	99870800	99871000	E37
chr6	99871000	99871200	E16
chr6	99871200	99871600	E30
chr6	99871600	99871800	E33
chr6	99871800	99872200	E29
chr6	99872200	99872400	E28
chr6	99872400	99874000	E19
chr6	99874000	99874200	E20
chr6	99874200	99874600	E85
chr6	99874600	99875200	E28
chr6	99875200	99875400	E29
chr6	99875400	99875600	E30
chr6	99875600	99875800	E32
chr6	99875800	99876000	E25
chr6	99876000	99876200	E50
chr6	99876200	99876400	E5
chr6	99876400	99877000	E82
chr6	99877000	99877200	E13
chr6	99877200	99877800	E82
chr6	99877800	99878000	E44
chr6	99878000	99878400	E46
chr6	99878400	99880400	E74
chr6	99880400	99880600	E13
chr6	99880600	99883000	E82
chr6	99883000	99883200	E25
chr6	99883200	99883600	E82
chr6	99883600	99883800	E25
chr6	99883800	99884000	E74
chr6	99884000	99884200	E72
chr6	99884200	99884400	E74
chr6	99884400	99884600	E48
chr6	99884600	99885200	E55
chr6	99885200	99885400	E37
chr6	99885400	99886800	E74
chr6	99886800	99887000	E82
chr6	99887000	99887200	E13
chr6	99887200	99887600	E82
chr6	99887600	99887800	E74
chr6	99887800	99888000	E82
chr6	99888000	99890800	E74
chr6	99890800	99891000	E45
chr6	99891000	99893600	E74
chr6	99893600	99893800	E77
chr6	99893800	99894200	E16
chr6	99894200	99894400	E83
chr6	99894400	99894600	E16
chr6	99894600	99894800	E83
chr6	99894800	99895000	E7
chr6	99895000	99896600	E82
chr6	99896600	99900600	E74
chr6	99900600	99900800	E46
chr6	99900800	99901400	E74
chr6	99901400	99901600	E44
chr6	99901600	99901800	E38
chr6	99901800	99902000	E48
chr6	99902000	99904200	E74
chr6	99904200	99904400	E48
chr6	99904400	99905600	E74
chr6	99905600	99905800	E25
chr6	99905800	99908400	E74
chr6	99908400	99908600	E25
chr6	99908600	99914000	E74
chr6	99914000	99914200	E82
chr6	99914200	99914800	E74
chr6	99914800	99915400	E82
chr6	99915400	99915600	E7
chr6	99915600	99915800	E16
chr6	99915800	99916200	E82
chr6	99916200	99916400	E7
chr6	99916400	99916600	E50
chr6	99916600	99916800	E5
chr6	99916800	99917200	E6
chr6	99917200	99917600	E82
chr6	99917600	99917800	E13
chr6	99917800	99918000	E82
chr6	99918000	99920800	E74
chr6	99920800	99921000	E48
chr6	99921000	99922200	E74
chr6	99922200	99922400	E36
chr6	99922400	99922800	E55
chr6	99922800	99923000	E45
chr6	99923000	99925200	E74
chr6	99925200	99925400	E7
chr6	99925400	99926000	E82
chr6	99926000	99926200	E13
chr6	99926200	99927200	E74
chr6	99927200	99927400	E71
chr6	99927400	99928200	E74
chr6	99928200	99928600	E72
chr6	99928600	99929200	E74
chr6	99929200	99929400	E71
chr6	99929400	99930200	E74
chr6	99930200	99930400	E82
chr6	99930400	99930600	E25
chr6	99930600	99931600	E82
chr6	99931600	99931800	E7
chr6	99931800	99932000	E61
chr6	99932000	99932600	E63
chr6	99932600	99933400	E85
chr6	99933400	99933800	E67
chr6	99933800	99934200	E64
chr6	99934200	99934400	E69
chr6	99934400	99934600	E68
chr6	99934600	99934800	E43
chr6	99934800	99935000	E58
chr6	99935000	99935200	E54
chr6	99935200	99935400	E37
chr6	99935400	99935600	E56
chr6	99935600	99935800	E82
chr6	99935800	99937400	E74
chr6	99937400	99937600	E55
chr6	99937600	99937800	E48
chr6	99937800	99938000	E13
chr6	99938000	99938200	E82
chr6	99938200	99938400	E38
chr6	99938400	99939000	E82
chr6	99939000	99939200	E13
chr6	99939200	99939400	E82
chr6	99939400	99939600	E16
chr6	99939600	99939800	E56
chr6	99939800	99940000	E48
chr6	99940000	99941600	E74
chr6	99941600	99941800	E13
chr6	99941800	99942400	E82
chr6	99942400	99942600	E13
chr6	99942600	99942800	E38
chr6	99942800	99943200	E16
chr6	99943200	99943400	E15
chr6	99943400	99943600	E62
chr6	99943600	99943800	E68
chr6	99943800	99944000	E62
chr6	99944000	99944200	E58
chr6	99944200	99944400	E57
chr6	99944400	99944600	E16
chr6	99944600	99944800	E35
chr6	99944800	99945200	E82
chr6	99945200	99945600	E6
chr6	99945600	99946000	E82
chr6	99946000	99946600	E13
chr6	99946600	99946800	E44
chr6	99946800	99947000	E38
chr6	99947000	99947200	E36
chr6	99947200	99948000	E74
chr6	99948000	99948200	E48
chr6	99948200	99951400	E74
chr6	99951400	99951600	E48
chr6	99951600	99952200	E74
chr6	99952200	99952400	E45
chr6	99952400	99952600	E74
chr6	99952600	99952800	E71
chr6	99952800	99953400	E74
chr6	99953400	99953600	E72
chr6	99953600	99954800	E74
chr6	99954800	99955000	E71
chr6	99955000	99957800	E74
chr6	99957800	99958000	E82
chr6	99958000	99958200	E13
chr6	99958200	99958400	E82
chr6	99958400	99958600	E44
chr6	99958600	99958800	E82
chr6	99958800	99959000	E44
chr6	99959000	99959200	E38
chr6	99959200	99959400	E76
chr6	99959400	99959800	E82
chr6	99959800	99960000	E25
chr6	99960000	99960200	E31
chr6	99960200	99960400	E22
chr6	99960400	99960600	E40
chr6	99960600	99960800	E43
chr6	99960800	99961000	E39
chr6	99961000	99961200	E57
chr6	99961200	99961600	E24
chr6	99961600	99961800	E26
chr6	99961800	99962200	E28
chr6	99962200	99962400	E85
chr6	99962400	99962800	E19
chr6	99962800	99963200	E20
chr6	99963200	99963400	E19
chr6	99963400	99963600	E20
chr6	99963600	99963800	E19
chr6	99963800	99964200	E85
chr6	99964200	99964400	E28
chr6	99964400	99964600	E25
chr6	99964600	99964800	E31
chr6	99964800	99965200	E25
chr6	99965200	99965400	E38
chr6	99965400	99965600	E34
chr6	99965600	99966200	E36
chr6	99966200	99966400	E37
chr6	99966400	99966600	E38
chr6	99966600	99967000	E37
chr6	99967000	99967200	E82
chr6	99967200	99967400	E23
chr6	99967400	99967600	E82
chr6	99967600	99967800	E31
chr6	99967800	99968000	E32
chr6	99968000	99968200	E51
chr6	99968200	99968400	E67
chr6	99968400	99968800	E20
chr6	99968800	99969600	E19
chr6	99969600	99969800	E20
chr6	99969800	99970000	E28
chr6	99970000	99970200	E30
chr6	99970200	99970400	E35
chr6	99970400	99970600	E44
chr6	99970600	99970800	E41
chr6	99970800	99971000	E50
chr6	99971000	99971200	E6
chr6	99971200	99972000	E82
chr6	99972000	99972200	E7
chr6	99972200	99972400	E77
chr6	99972400	99972600	E38
chr6	99972600	99972800	E76
chr6	99972800	99973000	E82
chr6	99973000	99973200	E16
chr6	99973200	99974400	E55
chr6	99974400	99974600	E25
chr6	99974600	99975600	E82
chr6	99975600	99975800	E37
chr6	99975800	99976000	E82
chr6	99976000	99976200	E25
chr6	99976200	99976400	E82
chr6	99976400	99977400	E74
chr6	99977400	99978200	E82
chr6	99978200	99978400	E7
chr6	99978400	99978600	E50
chr6	99978600	99979000	E5
chr6	99979000	99979200	E7
chr6	99979200	99980000	E82
chr6	99980000	99980200	E45
chr6	99980200	99981600	E74
chr6	99981600	99981800	E81
chr6	99981800	99983000	E74
chr6	99983000	99983200	E77
chr6	99983200	99983400	E74
chr6	99983400	99983600	E48
chr6	99983600	99984200	E74
chr6	99984200	99984400	E48
chr6	99984400	99988000	E74
chr6	99988000	99988200	E75
chr6	99988200	99989600	E74
chr6	99989600	99989800	E45
chr6	99989800	99991000	E74
chr6	99991000	99991200	E25
chr6	99991200	99992000	E82
chr6	99992000	99992200	E38
chr6	99992200	99992600	E55
chr6	99992600	99992800	E25
chr6	99992800	99993000	E34
chr6	99993000	99995200	E74
chr6	99995200	99995400	E48
chr6	99995400	99995600	E74
chr6	99995600	99995800	E80
chr6	99995800	99996800	E74
chr6	99996800	99997000	E48
chr6	99997000	99999200	E74
chr6	99999200	99999400	E82
chr6	99999400	99999600	E25
chr6	99999600	100000400	E82
chr6	100000400	100000600	E7
chr6	100000600	100001600	E82
chr6	100001600	100001800	E25
chr6	100001800	100003000	E82
chr6	100003000	100004400	E74
chr6	100004400	100004600	E48
chr6	100004600	100006000	E74
chr6	100006000	100006400	E82
chr6	100006400	100006800	E25
chr6	100006800	100007000	E82
chr6	100007000	100007400	E74
chr6	100007400	100007600	E82
chr6	100007600	100007800	E74
chr6	100007800	100008000	E48
chr6	100008000	100008200	E55
chr6	100008200	100008400	E74
chr6	100008400	100008600	E48
chr6	100008600	100008800	E82
chr6	100008800	100009000	E13
chr6	100009000	100009200	E55
chr6	100009200	100009400	E74
chr6	100009400	100009600	E82
chr6	100009600	100009800	E25
chr6	100009800	100010800	E82
chr6	100010800	100011000	E13
chr6	100011000	100011200	E23
chr6	100011200	100011400	E25
chr6	100011400	100011600	E37
chr6	100011600	100011800	E55
chr6	100011800	100012000	E37
chr6	100012000	100012200	E36
chr6	100012200	100012400	E35
chr6	100012400	100012600	E82
chr6	100012600	100012800	E25
chr6	100012800	100013000	E82
chr6	100013000	100013400	E25
chr6	100013400	100013600	E31
chr6	100013600	100013800	E82
chr6	100013800	100014000	E39
chr6	100014000	100014200	E24
chr6	100014200	100014400	E23
chr6	100014400	100015400	E26
chr6	100015400	100015600	E21
chr6	100015600	100016200	E19
chr6	100016200	100017000	E20
chr6	100017000	100017200	E29
chr6	100017200	100017400	E82
chr6	100017400	100017600	E7
chr6	100017600	100018400	E82
chr6	100018400	100018800	E74
chr6	100018800	100019000	E72
chr6	100019000	100025400	E74
chr6	100025400	100025600	E48
chr6	100025600	100026200	E74
chr6	100026200	100026600	E72
chr6	100026600	100028000	E74
chr6	100028000	100028400	E48
chr6	100028400	100028800	E74
chr6	100028800	100029000	E71
chr6	100029000	100031600	E74
chr6	100031600	100031800	E71
chr6	100031800	100035400	E74
chr6	100035400	100035600	E46
chr6	100035600	100036000	E74
chr6	100036000	100036200	E25
chr6	100036200	100036400	E45
chr6	100036400	100036600	E38
chr6	100036600	100037400	E29
chr6	100037400	100037600	E33
chr6	100037600	100037800	E38
chr6	100037800	100038200	E55
chr6	100038200	100038400	E37
chr6	100038400	100038600	E55
chr6	100038600	100038800	E38
chr6	100038800	100039000	E35
chr6	100039000	100039200	E37
chr6	100039200	100039600	E36
chr6	100039600	100041600	E74
chr6	100041600	100041800	E80
chr6	100041800	100043200	E74
chr6	100043200	100043400	E77
chr6	100043400	100044000	E74
chr6	100044000	100044200	E71
chr6	100044200	100044600	E74
chr6	100044600	100044800	E46
chr6	100044800	100047400	E74
chr6	100047400	100047600	E46
chr6	100047600	100048600	E74
chr6	100048600	100048800	E81
chr6	100048800	100049000	E72
chr6	100049000	100049200	E46
chr6	100049200	100050400	E74
chr6	100050400	100050600	E25
chr6	100050600	100050800	E31
chr6	100050800	100051000	E23
chr6	100051000	100051200	E33
chr6	100051200	100051600	E30
chr6	100051600	100052200	E29
chr6	100052200	100052400	E37
chr6	100052400	100052600	E33
chr6	100052600	100053000	E36
chr6	100053000	100053400	E48
chr6	100053400	100053600	E44
chr6	100053600	100053800	E45
chr6	100053800	100054600	E82
chr6	100054600	100054800	E36
chr6	100054800	100055200	E48
chr6	100055200	100055400	E74
chr6	100055400	100055600	E46
chr6	100055600	100055800	E55
chr6	100055800	100056000	E37
chr6	100056000	100056200	E38
chr6	100056200	100056600	E48
chr6	100056600	100056800	E76
chr6	100056800	100057200	E82
chr6	100057200	100057400	E38
chr6	100057400	100057600	E34
chr6	100057600	100057800	E43
chr6	100057800	100058000	E59
chr6	100058000	100058200	E42
chr6	100058200	100058400	E60
chr6	100058400	100058600	E64
chr6	100058600	100059000	E67
chr6	100059000	100059200	E64
chr6	100059200	100059600	E67
chr6	100059600	100059800	E14
chr6	100059800	100060000	E4
chr6	100060000	100060400	E8
chr6	100060400	100060600	E33
chr6	100060600	100060800	E50
chr6	100060800	100061000	E34
chr6	100061000	100061200	E41
chr6	100061200	100061400	E51
chr6	100061400	100062200	E28
chr6	100062200	100062600	E29
chr6	100062600	100062800	E30
chr6	100062800	100063400	E32
chr6	100063400	100064000	E74
chr6	100064000	100064200	E75
chr6	100064200	100067000	E74
chr6	100067000	100067200	E72
chr6	100067200	100068000	E74
chr6	100068000	100068200	E48
chr6	100068200	100068600	E74
chr6	100068600	100068800	E45
chr6	100068800	100071000	E74
chr6	100071000	100071200	E72
chr6	100071200	100071800	E74
chr6	100071800	100072000	E77
chr6	100072000	100072800	E74
chr6	100072800	100073000	E72
chr6	100073000	100073200	E74
chr6	100073200	100073400	E71
chr6	100073400	100074000	E74
chr6	100074000	100074200	E46
chr6	100074200	100076400	E74
chr6	100076400	100076800	E25
chr6	100076800	100081200	E74
chr6	100081200	100081400	E49
chr6	100081400	100083000	E74
chr6	100083000	100083600	E73
chr6	100083600	100083800	E47
chr6	100083800	100085800	E73
chr6	100085800	100086000	E47
chr6	100086000	100090000	E73
chr6	100090000	100090200	E72
chr6	100090200	100092800	E74
chr6	100092800	100093000	E72
chr6	100093000	100096200	E74
chr6	100096200	100096400	E75
chr6	100096400	100101400	E73
chr6	100101400	100101600	E46
chr6	100101600	100103400	E74
chr6	100103400	100103600	E46
chr6	100103600	100106600	E74
chr6	100106600	100106800	E72
chr6	100106800	100110600	E74
chr6	100110600	100110800	E46
chr6	100110800	100112200	E74
chr6	100112200	100112400	E48
chr6	100112400	100113800	E74
chr6	100113800	100114200	E77
chr6	100114200	100117200	E74
chr6	100117200	100117400	E48
chr6	100117400	100117600	E13
chr6	100117600	100122600	E74
chr6	100122600	100122800	E72
chr6	100122800	100125000	E74
chr6	100125000	100125200	E49
chr6	100125200	100128200	E74
chr6	100128200	100128400	E48
chr6	100128400	100130200	E74
chr6	100130200	100130400	E72
chr6	100130400	100130800	E74
chr6	100130800	100131000	E13
chr6	100131000	100136000	E74
chr6	100136000	100136200	E13
chr6	100136200	100144200	E74
chr6	100144200	100144400	E48
chr6	100144400	100146200	E74
chr6	100146200	100146400	E77
chr6	100146400	100149200	E74
chr6	100149200	100149400	E72
chr6	100149400	100150600	E74
chr6	100150600	100150800	E48
chr6	100150800	100151600	E74
chr6	100151600	100151800	E72
chr6	100151800	100155000	E74
chr6	100155000	100155200	E79
chr6	100155200	100158800	E74
chr6	100158800	100159000	E48
chr6	100159000	100159400	E74
chr6	100159400	100159600	E46
chr6	100159600	100163600	E74
chr6	100163600	100164000	E75
chr6	100164000	100166600	E74
chr6	100166600	100166800	E13
chr6	100166800	100167000	E82
chr6	100167000	100167200	E25
chr6	100167200	100169000	E74
chr6	100169000	100169200	E72
chr6	100169200	100172400	E74
chr6	100172400	100172600	E48
chr6	100172600	100173600	E74
chr6	100173600	100173800	E44
chr6	100173800	100174200	E74
chr6	100174200	100174400	E44
chr6	100174400	100175000	E74
chr6	100175000	100175200	E72
chr6	100175200	100175600	E74
chr6	100175600	100175800	E46
chr6	100175800	100176400	E74
chr6	100176400	100176600	E79
chr6	100176600	100182400	E74
chr6	100182400	100182600	E45
chr6	100182600	100182800	E34
chr6	100182800	100183000	E44
chr6	100183000	100183200	E7
chr6	100183200	100183400	E45
chr6	100183400	100183600	E6
chr6	100183600	100184400	E82
chr6	100184400	100184600	E74
chr6	100184600	100184800	E45
chr6	100184800	100186000	E74
chr6	100186000	100186200	E72
chr6	100186200	100190200	E74
chr6	100190200	100190400	E72
chr6	100190400	100190800	E74
chr6	100190800	100191000	E72
chr6	100191000	100193200	E74
chr6	100193200	100193400	E45
chr6	100193400	100194000	E74
chr6	100194000	100194200	E48
chr6	100194200	100194400	E74
chr6	100194400	100194600	E25
chr6	100194600	100195400	E82
chr6	100195400	100195600	E7
chr6	100195600	100195800	E38
chr6	100195800	100196200	E55
chr6	100196200	100199800	E74
chr6	100199800	100200000	E44
chr6	100200000	100201000	E74
chr6	100201000	100201200	E72
chr6	100201200	100202600	E74
chr6	100202600	100202800	E75
chr6	100202800	100203400	E74
chr6	100203400	100203600	E76
chr6	100203600	100204600	E74
chr6	100204600	100204800	E13
chr6	100204800	100211200	E74
chr6	100211200	100211400	E25
chr6	100211400	100211600	E82
chr6	100211600	100212000	E74
chr6	100212000	100212200	E48
chr6	100212200	100214800	E74
chr6	100214800	100215000	E72
chr6	100215000	100215400	E74
chr6	100215400	100223600	E73
chr6	100223600	100223800	E71
chr6	100223800	100226000	E74
chr6	100226000	100226200	E72
chr6	100226200	100227200	E74
chr6	100227200	100227400	E72
chr6	100227400	100230400	E73
chr6	100230400	100230600	E47
chr6	100230600	100236200	E73
chr6	100236200	100236400	E45
chr6	100236400	100238000	E74
chr6	100238000	100238200	E25
chr6	100238200	100238400	E72
chr6	100238400	100240200	E74
chr6	100240200	100240400	E48
chr6	100240400	100240800	E74
chr6	100240800	100241000	E48
chr6	100241000	100241200	E46
chr6	100241200	100241800	E74
chr6	100241800	100242000	E72
chr6	100242000	100248000	E73
chr6	100248000	100248200	E72
chr6	100248200	100251000	E74
chr6	100251000	100251200	E72
chr6	100251200	100255400	E74
chr6	100255400	100255600	E72
chr6	100255600	100257600	E74
chr6	100257600	100257800	E72
chr6	100257800	100258600	E74
chr6	100258600	100258800	E72
chr6	100258800	100263800	E74
chr6	100263800	100264000	E72
chr6	100264000	100264200	E45
chr6	100264200	100265000	E74
chr6	100265000	100265200	E48
chr6	100265200	100270800	E74
chr6	100270800	100271000	E25
chr6	100271000	100271200	E37
chr6	100271200	100271400	E25
chr6	100271400	100271600	E23
chr6	100271600	100277200	E73
chr6	100277200	100277600	E74
chr6	100277600	100277800	E71
chr6	100277800	100281800	E74
chr6	100281800	100282000	E48
chr6	100282000	100284000	E74
chr6	100284000	100284200	E13
chr6	100284200	100286400	E74
chr6	100286400	100286600	E75
chr6	100286600	100296400	E74
chr6	100296400	100296600	E45
chr6	100296600	100297200	E74
chr6	100297200	100297400	E72
chr6	100297400	100297600	E48
chr6	100297600	100297800	E74
chr6	100297800	100298000	E48
chr6	100298000	100299200	E74
chr6	100299200	100299400	E72
chr6	100299400	100302800	E74
chr6	100302800	100303000	E48
chr6	100303000	100303800	E74
chr6	100303800	100304000	E34
chr6	100304000	100304200	E48
chr6	100304200	100306600	E74
chr6	100306600	100306800	E48
chr6	100306800	100309000	E74
chr6	100309000	100309400	E72
chr6	100309400	100312400	E74
chr6	100312400	100312600	E13
chr6	100312600	100315200	E74
chr6	100315200	100315400	E46
chr6	100315400	100315600	E74
chr6	100315600	100316000	E82
chr6	100316000	100316200	E39
chr6	100316200	100316800	E82
chr6	100316800	100317600	E74
chr6	100317600	100317800	E45
chr6	100317800	100318000	E74
chr6	100318000	100318200	E72
chr6	100318200	100320400	E74
chr6	100320400	100320600	E48
chr6	100320600	100322200	E74
chr6	100322200	100322400	E46
chr6	100322400	100323800	E74
chr6	100323800	100324000	E45
chr6	100324000	100324200	E74
chr6	100324200	100324400	E48
chr6	100324400	100327800	E74
chr6	100327800	100328000	E72
chr6	100328000	100329200	E74
chr6	100329200	100329400	E72
chr6	100329400	100329800	E74
chr6	100329800	100330000	E48
chr6	100330000	100331400	E74
chr6	100331400	100331600	E45
chr6	100331600	100332400	E74
chr6	100332400	100332600	E45
chr6	100332600	100332800	E46
chr6	100332800	100333800	E74
chr6	100333800	100334000	E46
chr6	100334000	100338000	E74
chr6	100338000	100338200	E78
chr6	100338200	100341000	E74
chr6	100341000	100341400	E48
chr6	100341400	100341600	E80
chr6	100341600	100342000	E74
chr6	100342000	100342400	E55
chr6	100342400	100342600	E48
chr6	100342600	100342800	E44
chr6	100342800	100343000	E45
chr6	100343000	100344400	E74
chr6	100344400	100344600	E46
chr6	100344600	100346000	E74
chr6	100346000	100346200	E45
chr6	100346200	100349400	E74
chr6	100349400	100349600	E45
chr6	100349600	100351400	E74
chr6	100351400	100351600	E44
chr6	100351600	100351800	E82
chr6	100351800	100352000	E6
chr6	100352000	100352200	E50
chr6	100352200	100352400	E7
chr6	100352400	100353000	E82
chr6	100353000	100353200	E7
chr6	100353200	100353400	E50
chr6	100353400	100353600	E13
chr6	100353600	100354200	E74
chr6	100354200	100354600	E72
chr6	100354600	100357200	E74
chr6	100357200	100357400	E48
chr6	100357400	100361800	E74
chr6	100361800	100362000	E72
chr6	100362000	100368000	E73
chr6	100368000	100368200	E71
chr6	100368200	100369400	E74
chr6	100369400	100369800	E72
chr6	100369800	100370200	E74
chr6	100370200	100370400	E48
chr6	100370400	100378400	E74
chr6	100378400	100378600	E46
chr6	100378600	100385600	E74
chr6	100385600	100385800	E45
chr6	100385800	100386000	E77
chr6	100386000	100389200	E74
chr6	100389200	100389400	E72
chr6	100389400	100389800	E74
chr6	100389800	100390000	E46
chr6	100390000	100390400	E74
chr6	100390400	100390600	E80
chr6	100390600	100390800	E74
chr6	100390800	100391000	E75
chr6	100391000	100396600	E74
chr6	100396600	100396800	E72
chr6	100396800	100397000	E48
chr6	100397000	100399000	E74
chr6	100399000	100399200	E46
chr6	100399200	100399400	E71
chr6	100399400	100399600	E74
chr6	100399600	100399800	E48
chr6	100399800	100402600	E74
chr6	100402600	100402800	E48
chr6	100402800	100403600	E74
chr6	100403600	100403800	E48
chr6	100403800	100404000	E46
chr6	100404000	100408000	E74
chr6	100408000	100408200	E48
chr6	100408200	100413200	E74
chr6	100413200	100413400	E72
chr6	100413400	100415600	E74
chr6	100415600	100415800	E46
chr6	100415800	100416200	E74
chr6	100416200	100416400	E45
chr6	100416400	100417200	E74
chr6	100417200	100417400	E72
chr6	100417400	100422600	E74
chr6	100422600	100422800	E72
chr6	100422800	100428400	E74
chr6	100428400	100428600	E79
chr6	100428600	100429000	E74
chr6	100429000	100429200	E45
chr6	100429200	100431400	E74
chr6	100431400	100431600	E46
chr6	100431600	100435200	E74
chr6	100435200	100435400	E72
chr6	100435400	100435800	E74
chr6	100435800	100436000	E72
chr6	100436000	100439200	E74
chr6	100439200	100439400	E71
chr6	100439400	100440200	E74
chr6	100440200	100440400	E48
chr6	100440400	100441000	E74
chr6	100441000	100441200	E72
chr6	100441200	100441400	E44
chr6	100441400	100441800	E82
chr6	100441800	100442000	E44
chr6	100442000	100442400	E74
chr6	100442400	100442800	E48
chr6	100442800	100444200	E74
chr6	100444200	100444400	E77
chr6	100444400	100444800	E82
chr6	100444800	100445000	E83
chr6	100445000	100445400	E82
chr6	100445400	100445600	E76
chr6	100445600	100446800	E74
chr6	100446800	100447000	E84
chr6	100447000	100447200	E38
chr6	100447200	100447800	E74
chr6	100447800	100448000	E45
chr6	100448000	100448200	E6
chr6	100448200	100448400	E50
chr6	100448400	100448600	E7
chr6	100448600	100448800	E44
chr6	100448800	100449600	E74
chr6	100449600	100450000	E82
chr6	100450000	100450200	E13
chr6	100450200	100457800	E74
chr6	100457800	100458000	E46
chr6	100458000	100458800	E74
chr6	100458800	100459000	E38
chr6	100459000	100459200	E36
chr6	100459200	100463200	E74
chr6	100463200	100463400	E72
chr6	100463400	100464600	E74
chr6	100464600	100465000	E82
chr6	100465000	100465200	E25
chr6	100465200	100469200	E74
chr6	100469200	100469400	E46
chr6	100469400	100470400	E74
chr6	100470400	100470600	E78
chr6	100470600	100470800	E46
chr6	100470800	100473600	E74
chr6	100473600	100473800	E72
chr6	100473800	100478200	E74
chr6	100478200	100478400	E72
chr6	100478400	100479600	E74
chr6	100479600	100479800	E46
chr6	100479800	100482000	E74
chr6	100482000	100482200	E44
chr6	100482200	100483400	E82
chr6	100483400	100483600	E8
chr6	100483600	100483800	E50
chr6	100483800	100484000	E7
chr6	100484000	100484200	E50
chr6	100484200	100484400	E8
chr6	100484400	100484800	E6
chr6	100484800	100485200	E82
chr6	100485200	100485400	E7
chr6	100485400	100485600	E82
chr6	100485600	100486800	E74
chr6	100486800	100487000	E72
chr6	100487000	100487200	E74
chr6	100487200	100487400	E45
chr6	100487400	100488800	E74
chr6	100488800	100489000	E48
chr6	100489000	100489800	E74
chr6	100489800	100490000	E72
chr6	100490000	100493000	E74
chr6	100493000	100493200	E46
chr6	100493200	100494200	E74
chr6	100494200	100494400	E46
chr6	100494400	100497200	E74
chr6	100497200	100497400	E45
chr6	100497400	100497600	E72
chr6	100497600	100499800	E74
chr6	100499800	100500000	E78
chr6	100500000	100501200	E74
chr6	100501200	100501400	E79
chr6	100501400	100501600	E74
chr6	100501600	100501800	E72
chr6	100501800	100504200	E74
chr6	100504200	100504400	E25
chr6	100504400	100506000	E74
chr6	100506000	100506200	E48
chr6	100506200	100506600	E74
chr6	100506600	100506800	E46
chr6	100506800	100509200	E74
chr6	100509200	100509400	E72
chr6	100509400	100513400	E74
chr6	100513400	100513600	E46
chr6	100513600	100513800	E74
chr6	100513800	100514000	E77
chr6	100514000	100517400	E74
chr6	100517400	100517600	E49
chr6	100517600	100517800	E74
chr6	100517800	100518000	E72
chr6	100518000	100520600	E74
chr6	100520600	100520800	E46
chr6	100520800	100521000	E45
chr6	100521000	100522800	E74
chr6	100522800	100523000	E46
chr6	100523000	100524400	E74
chr6	100524400	100524600	E72
chr6	100524600	100526200	E74
chr6	100526200	100526400	E72
chr6	100526400	100526600	E71
chr6	100526600	100528000	E74
chr6	100528000	100528200	E75
chr6	100528200	100530000	E74
chr6	100530000	100530200	E48
chr6	100530200	100530400	E74
chr6	100530400	100530600	E76
chr6	100530600	100531200	E74
chr6	100531200	100531400	E77
chr6	100531400	100535400	E74
chr6	100535400	100535600	E46
chr6	100535600	100535800	E74
chr6	100535800	100536000	E72
chr6	100536000	100536800	E74
chr6	100536800	100537000	E46
chr6	100537000	100537200	E45
chr6	100537200	100537400	E74
chr6	100537400	100537600	E77
chr6	100537600	100540000	E74
chr6	100540000	100540200	E48
chr6	100540200	100541000	E74
chr6	100541000	100541200	E48
chr6	100541200	100544400	E74
chr6	100544400	100544600	E72
chr6	100544600	100544800	E74
chr6	100544800	100545200	E72
chr6	100545200	100547000	E74
chr6	100547000	100547200	E25
chr6	100547200	100547600	E82
chr6	100547600	100547800	E31
chr6	100547800	100548000	E82
chr6	100548000	100548200	E45
chr6	100548200	100548600	E74
chr6	100548600	100548800	E46
chr6	100548800	100549200	E74
chr6	100549200	100549400	E45
chr6	100549400	100549600	E7
chr6	100549600	100550600	E82
chr6	100550600	100550800	E6
chr6	100550800	100551200	E82
chr6	100551200	100551400	E7
chr6	100551400	100551600	E82
chr6	100551600	100551800	E6
chr6	100551800	100552000	E82
chr6	100552000	100552200	E8
chr6	100552200	100552400	E13
chr6	100552400	100552600	E8
chr6	100552600	100552800	E9
chr6	100552800	100553000	E10
chr6	100553000	100553200	E4
chr6	100553200	100553400	E3
chr6	100553400	100553600	E9
chr6	100553600	100554200	E3
chr6	100554200	100554400	E4
chr6	100554400	100554600	E5
chr6	100554600	100554800	E4
chr6	100554800	100555400	E5
chr6	100555400	100555600	E7
chr6	100555600	100556600	E82
chr6	100556600	100556800	E25
chr6	100556800	100557800	E74
chr6	100557800	100558000	E72
chr6	100558000	100558200	E78
chr6	100558200	100558400	E74
chr6	100558400	100558600	E48
chr6	100558600	100559400	E74
chr6	100559400	100559600	E46
chr6	100559600	100560000	E74
chr6	100560000	100560200	E78
chr6	100560200	100560400	E72
chr6	100560400	100561400	E74
chr6	100561400	100561600	E72
chr6	100561600	100561800	E79
chr6	100561800	100565000	E74
chr6	100565000	100565400	E82
chr6	100565400	100566400	E74
chr6	100566400	100567400	E82
chr6	100567400	100567600	E13
chr6	100567600	100567800	E82
chr6	100567800	100568000	E45
chr6	100568000	100568400	E82
chr6	100568400	100569000	E74
chr6	100569000	100569200	E46
chr6	100569200	100569400	E74
chr6	100569400	100569600	E72
chr6	100569600	100570000	E74
chr6	100570000	100570200	E72
chr6	100570200	100574000	E74
chr6	100574000	100574200	E84
chr6	100574200	100574400	E16
chr6	100574400	100574800	E22
chr6	100574800	100575000	E83
chr6	100575000	100575200	E16
chr6	100575200	100575400	E15
chr6	100575400	100575600	E16
chr6	100575600	100576000	E84
chr6	100576000	100578200	E74
chr6	100578200	100578400	E72
chr6	100578400	100578800	E74
chr6	100578800	100579000	E46
chr6	100579000	100582400	E74
chr6	100582400	100582600	E46
chr6	100582600	100582800	E74
chr6	100582800	100583000	E48
chr6	100583000	100584400	E74
chr6	100584400	100584600	E72
chr6	100584600	100597600	E73
chr6	100597600	100597800	E75
chr6	100597800	100598200	E74
chr6	100598200	100598400	E72
chr6	100598400	100598600	E45
chr6	100598600	100605400	E74
chr6	100605400	100605600	E46
chr6	100605600	100606800	E74
chr6	100606800	100607000	E48
chr6	100607000	100607200	E72
chr6	100607200	100608200	E74
chr6	100608200	100608400	E72
chr6	100608400	100610800	E74
chr6	100610800	100611000	E72
chr6	100611000	100615600	E74
chr6	100615600	100615800	E84
chr6	100615800	100616000	E55
chr6	100616000	100616400	E74
chr6	100616400	100617000	E84
chr6	100617000	100617600	E74
chr6	100617600	100617800	E72
chr6	100617800	100618200	E82
chr6	100618200	100618800	E83
chr6	100618800	100619000	E15
chr6	100619000	100619800	E18
chr6	100619800	100620000	E68
chr6	100620000	100620200	E3
chr6	100620200	100620400	E18
chr6	100620400	100620800	E16
chr6	100620800	100621000	E84
chr6	100621000	100622000	E74
chr6	100622000	100622200	E72
chr6	100622200	100623600	E74
chr6	100623600	100624600	E84
chr6	100624600	100628200	E74
chr6	100628200	100628400	E72
chr6	100628400	100630400	E74
chr6	100630400	100630600	E72
chr6	100630600	100630800	E74
chr6	100630800	100631000	E45
chr6	100631000	100631200	E74
chr6	100631200	100631400	E48
chr6	100631400	100631600	E44
chr6	100631600	100633200	E82
chr6	100633200	100633400	E83
chr6	100633400	100633600	E22
chr6	100633600	100634200	E16
chr6	100634200	100635600	E84
chr6	100635600	100636600	E74
chr6	100636600	100636800	E82
chr6	100636800	100637000	E25
chr6	100637000	100637400	E82
chr6	100637400	100637600	E45
chr6	100637600	100638000	E74
chr6	100638000	100638200	E72
chr6	100638200	100641000	E74
chr6	100641000	100641200	E45
chr6	100641200	100642200	E74
chr6	100642200	100643400	E84
chr6	100643400	100644000	E82
chr6	100644000	100644200	E23
chr6	100644200	100644400	E31
chr6	100644400	100644800	E25
chr6	100644800	100649400	E74
chr6	100649400	100649600	E72
chr6	100649600	100651000	E74
chr6	100651000	100651200	E25
chr6	100651200	100653200	E74
chr6	100653200	100653400	E72
chr6	100653400	100655400	E74
chr6	100655400	100655600	E72
chr6	100655600	100658600	E74
chr6	100658600	100658800	E72
chr6	100658800	100673600	E73
chr6	100673600	100673800	E74
chr6	100673800	100674000	E72
chr6	100674000	100675200	E74
chr6	100675200	100675400	E45
chr6	100675400	100675800	E82
chr6	100675800	100676000	E56
chr6	100676000	100676200	E16
chr6	100676200	100676400	E22
chr6	100676400	100676600	E20
chr6	100676600	100676800	E85
chr6	100676800	100677000	E29
chr6	100677000	100677400	E85
chr6	100677400	100677600	E33
chr6	100677600	100677800	E37
chr6	100677800	100678000	E55
chr6	100678000	100678200	E48
chr6	100678200	100678400	E13
chr6	100678400	100678600	E82
chr6	100678600	100678800	E48
chr6	100678800	100679000	E74
chr6	100679000	100679200	E72
chr6	100679200	100691800	E73
chr6	100691800	100692000	E71
chr6	100692000	100692200	E74
chr6	100692200	100692400	E80
chr6	100692400	100692800	E74
chr6	100692800	100693000	E48
chr6	100693000	100693400	E74
chr6	100693400	100693600	E48
chr6	100693600	100694200	E74
chr6	100694200	100694400	E48
chr6	100694400	100694600	E74
chr6	100694600	100694800	E55
chr6	100694800	100695000	E77
chr6	100695000	100699000	E74
chr6	100699000	100699200	E45
chr6	100699200	100702400	E74
chr6	100702400	100702600	E77
chr6	100702600	100702800	E74
chr6	100702800	100703000	E72
chr6	100703000	100705200	E74
chr6	100705200	100705400	E82
chr6	100705400	100706000	E16
chr6	100706000	100706400	E18
chr6	100706400	100706600	E11
chr6	100706600	100706800	E12
chr6	100706800	100707000	E9
chr6	100707000	100707200	E12
chr6	100707200	100709200	E82
chr6	100709200	100709400	E25
chr6	100709400	100709600	E31
chr6	100709600	100709800	E7
chr6	100709800	100710200	E82
chr6	100710200	100710400	E45
chr6	100710400	100716600	E73
chr6	100716600	100716800	E72
chr6	100716800	100718800	E74
chr6	100718800	100719000	E72
chr6	100719000	100719200	E48
chr6	100719200	100722000	E74
chr6	100722000	100722200	E46
chr6	100722200	100723000	E74
chr6	100723000	100723200	E46
chr6	100723200	100723400	E48
chr6	100723400	100724400	E74
chr6	100724400	100724600	E48
chr6	100724600	100728200	E74
chr6	100728200	100728400	E46
chr6	100728400	100729000	E74
chr6	100729000	100729200	E72
chr6	100729200	100729600	E74
chr6	100729600	100729800	E46
chr6	100729800	100730200	E74
chr6	100730200	100730400	E25
chr6	100730400	100732400	E74
chr6	100732400	100732600	E46
chr6	100732600	100738200	E74
chr6	100738200	100738400	E25
chr6	100738400	100740200	E74
chr6	100740200	100740400	E72
chr6	100740400	100742000	E74
chr6	100742000	100742200	E80
chr6	100742200	100745400	E74
chr6	100745400	100745600	E45
chr6	100745600	100747200	E74
chr6	100747200	100747600	E48
chr6	100747600	100748400	E74
chr6	100748400	100748600	E72
chr6	100748600	100754800	E74
chr6	100754800	100755000	E25
chr6	100755000	100755600	E74
chr6	100755600	100755800	E46
chr6	100755800	100756000	E72
chr6	100756000	100760600	E74
chr6	100760600	100761000	E48
chr6	100761000	100761200	E34
chr6	100761200	100761400	E44
chr6	100761400	100761600	E34
chr6	100761600	100762000	E82
chr6	100762000	100762200	E6
chr6	100762200	100762400	E50
chr6	100762400	100762600	E34
chr6	100762600	100762800	E5
chr6	100762800	100763000	E44
chr6	100763000	100763200	E77
chr6	100763200	100763400	E44
chr6	100763400	100764400	E74
chr6	100764400	100764600	E72
chr6	100764600	100766000	E74
chr6	100766000	100766200	E46
chr6	100766200	100771400	E74
chr6	100771400	100771600	E72
chr6	100771600	100772400	E74
chr6	100772400	100772600	E45
chr6	100772600	100773200	E82
chr6	100773200	100781200	E74
chr6	100781200	100781400	E72
chr6	100781400	100781600	E71
chr6	100781600	100782000	E74
chr6	100782000	100782200	E48
chr6	100782200	100782400	E82
chr6	100782400	100782600	E25
chr6	100782600	100786000	E74
chr6	100786000	100786200	E46
chr6	100786200	100787600	E74
chr6	100787600	100787800	E48
chr6	100787800	100790200	E74
chr6	100790200	100790400	E72
chr6	100790400	100793200	E74
chr6	100793200	100793800	E82
chr6	100793800	100794000	E25
chr6	100794000	100794200	E82
chr6	100794200	100794400	E56
chr6	100794400	100794600	E84
chr6	100794600	100794800	E16
chr6	100794800	100795000	E13
chr6	100795000	100796000	E82
chr6	100796000	100796200	E13
chr6	100796200	100799000	E74
chr6	100799000	100799200	E77
chr6	100799200	100801400	E74
chr6	100801400	100801600	E72
chr6	100801600	100802800	E74
chr6	100802800	100803000	E72
chr6	100803000	100811000	E73
chr6	100811000	100811200	E47
chr6	100811200	100814200	E74
chr6	100814200	100814400	E72
chr6	100814400	100814600	E46
chr6	100814600	100814800	E74
chr6	100814800	100815000	E72
chr6	100815000	100815400	E74
chr6	100815400	100815600	E72
chr6	100815600	100817400	E74
chr6	100817400	100817600	E46
chr6	100817600	100819000	E74
chr6	100819000	100819200	E77
chr6	100819200	100820800	E74
chr6	100820800	100821000	E72
chr6	100821000	100823800	E74
chr6	100823800	100824000	E72
chr6	100824000	100824200	E77
chr6	100824200	100824400	E37
chr6	100824400	100824800	E84
chr6	100824800	100829200	E74
chr6	100829200	100829400	E72
chr6	100829400	100830000	E74
chr6	100830000	100830200	E72
chr6	100830200	100830800	E74
chr6	100830800	100831000	E72
chr6	100831000	100831600	E74
chr6	100831600	100831800	E80
chr6	100831800	100835200	E74
chr6	100835200	100835400	E25
chr6	100835400	100837000	E74
chr6	100837000	100837200	E72
chr6	100837200	100840600	E74
chr6	100840600	100841000	E72
chr6	100841000	100843400	E74
chr6	100843400	100843600	E72
chr6	100843600	100844200	E74
chr6	100844200	100844400	E71
chr6	100844400	100850800	E73
chr6	100850800	100851000	E72
chr6	100851000	100854400	E74
chr6	100854400	100854600	E48
chr6	100854600	100858200	E74
chr6	100858200	100858400	E45
chr6	100858400	100858600	E72
chr6	100858600	100860600	E74
chr6	100860600	100860800	E72
chr6	100860800	100861600	E74
chr6	100861600	100861800	E48
chr6	100861800	100863600	E74
chr6	100863600	100863800	E72
chr6	100863800	100864200	E74
chr6	100864200	100864400	E72
chr6	100864400	100865800	E74
chr6	100865800	100866000	E46
chr6	100866000	100867800	E74
chr6	100867800	100868000	E46
chr6	100868000	100868200	E72
chr6	100868200	100869400	E74
chr6	100869400	100869600	E72
chr6	100869600	100871000	E74
chr6	100871000	100871200	E44
chr6	100871200	100871400	E78
chr6	100871400	100874400	E74
chr6	100874400	100874600	E48
chr6	100874600	100875600	E74
chr6	100875600	100876000	E82
chr6	100876000	100876200	E23
chr6	100876200	100876400	E82
chr6	100876400	100877200	E74
chr6	100877200	100877400	E48
chr6	100877400	100880200	E74
chr6	100880200	100880400	E48
chr6	100880400	100883000	E74
chr6	100883000	100883200	E46
chr6	100883200	100885400	E74
chr6	100885400	100885600	E72
chr6	100885600	100886200	E74
chr6	100886200	100886400	E45
chr6	100886400	100887400	E74
chr6	100887400	100887600	E72
chr6	100887600	100893000	E74
chr6	100893000	100893200	E46
chr6	100893200	100894200	E74
chr6	100894200	100894600	E45
chr6	100894600	100895000	E44
chr6	100895000	100895200	E35
chr6	100895200	100895400	E38
chr6	100895400	100895600	E36
chr6	100895600	100896000	E77
chr6	100896000	100896200	E74
chr6	100896200	100896400	E78
chr6	100896400	100897400	E74
chr6	100897400	100897600	E71
chr6	100897600	100901000	E74
chr6	100901000	100901200	E80
chr6	100901200	100902200	E74
chr6	100902200	100902400	E48
chr6	100902400	100903200	E82
chr6	100903200	100903400	E5
chr6	100903400	100903600	E6
chr6	100903600	100904000	E5
chr6	100904000	100904200	E32
chr6	100904200	100904400	E23
chr6	100904400	100904800	E5
chr6	100904800	100905200	E82
chr6	100905200	100906000	E74
chr6	100906000	100906200	E71
chr6	100906200	100906400	E74
chr6	100906400	100906600	E46
chr6	100906600	100907000	E74
chr6	100907000	100907200	E75
chr6	100907200	100908600	E74
chr6	100908600	100908800	E13
chr6	100908800	100909000	E77
chr6	100909000	100909200	E38
chr6	100909200	100909600	E55
chr6	100909600	100910000	E48
chr6	100910000	100911800	E74
chr6	100911800	100912200	E72
chr6	100912200	100912400	E48
chr6	100912400	100912600	E38
chr6	100912600	100912800	E37
chr6	100912800	100913000	E38
chr6	100913000	100913200	E31
chr6	100913200	100913400	E37
chr6	100913400	100914000	E55
chr6	100914000	100914200	E45
chr6	100914200	100914400	E38
chr6	100914400	100914600	E35
chr6	100914600	100914800	E36
chr6	100914800	100915000	E38
chr6	100915000	100915200	E35
chr6	100915200	100915400	E36
chr6	100915400	100915600	E44
chr6	100915600	100915800	E48
chr6	100915800	100916000	E82
chr6	100916000	100916200	E25
chr6	100916200	100917000	E74
chr6	100917000	100917200	E46
chr6	100917200	100917400	E72
chr6	100917400	100920000	E74
chr6	100920000	100920200	E84
chr6	100920200	100920400	E56
chr6	100920400	100920600	E84
chr6	100920600	100920800	E35
chr6	100920800	100921000	E39
chr6	100921000	100921200	E42
chr6	100921200	100921400	E8
chr6	100921400	100921800	E5
chr6	100921800	100922000	E31
chr6	100922000	100922600	E84
chr6	100922600	100922800	E56
chr6	100922800	100923000	E38
chr6	100923000	100923200	E16
chr6	100923200	100923400	E14
chr6	100923400	100923600	E70
chr6	100923600	100923800	E59
chr6	100923800	100924000	E69
chr6	100924000	100924200	E62
chr6	100924200	100924400	E57
chr6	100924400	100924600	E13
chr6	100924600	100925400	E82
chr6	100925400	100927200	E74
chr6	100927200	100927400	E25
chr6	100927400	100927600	E13
chr6	100927600	100927800	E50
chr6	100927800	100928000	E40
chr6	100928000	100928400	E82
chr6	100928400	100931600	E74
chr6	100931600	100931800	E84
chr6	100931800	100932000	E39
chr6	100932000	100932200	E16
chr6	100932200	100932400	E57
chr6	100932400	100932600	E56
chr6	100932600	100932800	E31
chr6	100932800	100933000	E22
chr6	100933000	100933200	E16
chr6	100933200	100934000	E84
chr6	100934000	100934400	E74
chr6	100934400	100935400	E82
chr6	100935400	100936000	E84
chr6	100936000	100936200	E54
chr6	100936200	100936800	E48
chr6	100936800	100939600	E74
chr6	100939600	100941800	E84
chr6	100941800	100943000	E74
chr6	100943000	100943200	E80
chr6	100943200	100943400	E71
chr6	100943400	100948200	E74
chr6	100948200	100948400	E47
chr6	100948400	100949200	E74
chr6	100949200	100949400	E48
chr6	100949400	100949600	E75
chr6	100949600	100950800	E74
chr6	100950800	100951000	E48
chr6	100951000	100951200	E74
chr6	100951200	100951400	E55
chr6	100951400	100951600	E48
chr6	100951600	100952400	E74
chr6	100952400	100952600	E84
chr6	100952600	100952800	E35
chr6	100952800	100953000	E77
chr6	100953000	100953200	E37
chr6	100953200	100953400	E56
chr6	100953400	100953600	E48
chr6	100953600	100959800	E74
chr6	100959800	100960000	E48
chr6	100960000	100961200	E74
chr6	100961200	100961400	E82
chr6	100961400	100961600	E25
chr6	100961600	100961800	E82
chr6	100961800	100962000	E23
chr6	100962000	100962400	E82
chr6	100962400	100963400	E74
chr6	100963400	100963600	E48
chr6	100963600	100964400	E74
chr6	100964400	100964800	E82
chr6	100964800	100965000	E7
chr6	100965000	100966000	E82
chr6	100966000	100966200	E7
chr6	100966200	100967400	E82
chr6	100967400	100969800	E74
chr6	100969800	100970000	E45
chr6	100970000	100970200	E38
chr6	100970200	100972200	E74
chr6	100972200	100972400	E25
chr6	100972400	100973600	E74
chr6	100973600	100974000	E82
chr6	100974000	100974400	E74
chr6	100974400	100974600	E46
chr6	100974600	100976800	E74
chr6	100976800	100977000	E48
chr6	100977000	100977600	E74
chr6	100977600	100977800	E72
chr6	100977800	100980200	E74
chr6	100980200	100980600	E55
chr6	100980600	100980800	E37
chr6	100980800	100981000	E25
chr6	100981000	100981200	E55
chr6	100981200	100981800	E82
chr6	100981800	100982000	E35
chr6	100982000	100982600	E82
chr6	100982600	100982800	E83
chr6	100982800	100991400	E73
chr6	100991400	100992200	E82
chr6	100992200	100992400	E25
chr6	100992400	100994800	E74
chr6	100994800	100995000	E72
chr6	100995000	100997200	E74
chr6	100997200	100997400	E13
chr6	100997400	100997600	E7
chr6	100997600	100998000	E82
chr6	100998000	100998200	E7
chr6	100998200	100998800	E82
chr6	100998800	100999000	E25
chr6	100999000	100999600	E74
chr6	100999600	100999800	E72
chr6	100999800	101001000	E74
chr6	101001000	101001200	E13
chr6	101001200	101001400	E6
chr6	101001400	101001600	E5
chr6	101001600	101002200	E82
chr6	101002200	101002400	E6
chr6	101002400	101003200	E82
chr6	101003200	101003600	E13
chr6	101003600	101004000	E82
chr6	101004000	101004200	E48
chr6	101004200	101007600	E74
chr6	101007600	101007800	E45
chr6	101007800	101009200	E74
chr6	101009200	101009400	E71
chr6	101009400	101009600	E48
chr6	101009600	101012400	E74
chr6	101012400	101012600	E25
chr6	101012600	101014400	E74
chr6	101014400	101014600	E71
chr6	101014600	101020000	E74
chr6	101020000	101020200	E48
chr6	101020200	101021400	E74
chr6	101021400	101021600	E72
chr6	101021600	101023200	E74
chr6	101023200	101023400	E38
chr6	101023400	101024600	E74
chr6	101024600	101024800	E45
chr6	101024800	101025600	E74
chr6	101025600	101025800	E45
chr6	101025800	101027200	E74
chr6	101027200	101027600	E82
chr6	101027600	101027800	E39
chr6	101027800	101028200	E82
chr6	101028200	101028400	E74
chr6	101028400	101028600	E48
chr6	101028600	101029000	E74
chr6	101029000	101029200	E72
chr6	101029200	101031600	E74
chr6	101031600	101031800	E13
chr6	101031800	101032000	E82
chr6	101032000	101032600	E74
chr6	101032600	101032800	E76
chr6	101032800	101033000	E72
chr6	101033000	101038800	E74
chr6	101038800	101039000	E13
chr6	101039000	101039800	E82
chr6	101039800	101040000	E25
chr6	101040000	101041000	E82
chr6	101041000	101041200	E25
chr6	101041200	101041400	E23
chr6	101041400	101041600	E31
chr6	101041600	101041800	E23
chr6	101041800	101042200	E25
chr6	101042200	101042400	E31
chr6	101042400	101043800	E82
chr6	101043800	101044000	E25
chr6	101044000	101044200	E82
chr6	101044200	101044400	E48
chr6	101044400	101046200	E74
chr6	101046200	101046400	E48
chr6	101046400	101048600	E74
chr6	101048600	101048800	E72
chr6	101048800	101050000	E74
chr6	101050000	101050200	E82
chr6	101050200	101050400	E13
chr6	101050400	101052400	E74
chr6	101052400	101052600	E13
chr6	101052600	101053400	E82
chr6	101053400	101053600	E13
chr6	101053600	101054000	E82
chr6	101054000	101054200	E13
chr6	101054200	101057000	E74
chr6	101057000	101057200	E25
chr6	101057200	101058000	E82
chr6	101058000	101058600	E74
chr6	101058600	101058800	E45
chr6	101058800	101059600	E74
chr6	101059600	101059800	E45
chr6	101059800	101063000	E74
chr6	101063000	101063200	E46
chr6	101063200	101064000	E74
chr6	101064000	101065400	E82
chr6	101065400	101065600	E5
chr6	101065600	101065800	E41
chr6	101065800	101066000	E3
chr6	101066000	101066200	E50
chr6	101066200	101066400	E41
chr6	101066400	101066600	E9
chr6	101066600	101066800	E8
chr6	101066800	101067000	E6
chr6	101067000	101067200	E82
chr6	101067200	101068200	E74
chr6	101068200	101068400	E72
chr6	101068400	101069400	E74
chr6	101069400	101069600	E46
chr6	101069600	101070600	E74
chr6	101070600	101070800	E13
chr6	101070800	101071800	E82
chr6	101071800	101072600	E74
chr6	101072600	101072800	E72
chr6	101072800	101075600	E74
chr6	101075600	101075800	E72
chr6	101075800	101076000	E74
chr6	101076000	101076200	E44
chr6	101076200	101076400	E45
chr6	101076400	101077200	E82
chr6	101077200	101077400	E13
chr6	101077400	101077600	E7
chr6	101077600	101077800	E13
chr6	101077800	101078000	E8
chr6	101078000	101078200	E5
chr6	101078200	101078400	E50
chr6	101078400	101078600	E6
chr6	101078600	101078800	E7
chr6	101078800	101079000	E8
chr6	101079000	101079200	E13
chr6	101079200	101079800	E82
chr6	101079800	101081200	E74
chr6	101081200	101081400	E44
chr6	101081400	101081600	E74
chr6	101081600	101081800	E48
chr6	101081800	101086200	E74
chr6	101086200	101087400	E82
chr6	101087400	101087600	E13
chr6	101087600	101087800	E82
chr6	101087800	101088000	E48
chr6	101088000	101088200	E82
chr6	101088200	101088400	E25
chr6	101088400	101090400	E74
chr6	101090400	101090600	E71
chr6	101090600	101094800	E74
chr6	101094800	101095000	E72
chr6	101095000	101099200	E74
chr6	101099200	101099800	E82
chr6	101099800	101100000	E25
chr6	101100000	101100200	E82
chr6	101100200	101100600	E74
chr6	101100600	101100800	E48
chr6	101100800	101101200	E13
chr6	101101200	101102800	E74
chr6	101102800	101103000	E72
chr6	101103000	101104000	E74
chr6	101104000	101104200	E44
chr6	101104200	101105400	E82
chr6	101105400	101105800	E25
chr6	101105800	101106800	E82
chr6	101106800	101107200	E74
chr6	101107200	101107400	E46
chr6	101107400	101108800	E74
chr6	101108800	101109000	E13
chr6	101109000	101111000	E74
chr6	101111000	101111200	E46
chr6	101111200	101111400	E45
chr6	101111400	101111800	E82
chr6	101111800	101112200	E13
chr6	101112200	101112400	E12
chr6	101112400	101112600	E69
chr6	101112600	101113000	E63
chr6	101113000	101113200	E41
chr6	101113200	101113600	E61
chr6	101113600	101113800	E57
chr6	101113800	101114000	E56
chr6	101114000	101114400	E84
chr6	101114400	101115400	E82
chr6	101115400	101115600	E44
chr6	101115600	101116400	E74
chr6	101116400	101116800	E82
chr6	101116800	101117000	E25
chr6	101117000	101118400	E74
chr6	101118400	101118600	E72
chr6	101118600	101120200	E74
chr6	101120200	101120400	E76
chr6	101120400	101120800	E74
chr6	101120800	101121000	E48
chr6	101121000	101121800	E74
chr6	101121800	101122200	E82
chr6	101122200	101122400	E13
chr6	101122400	101126400	E74
chr6	101126400	101126600	E13
chr6	101126600	101127000	E82
chr6	101127000	101127200	E44
chr6	101127200	101127600	E82
chr6	101127600	101129600	E74
chr6	101129600	101129800	E71
chr6	101129800	101130000	E74
chr6	101130000	101130200	E48
chr6	101130200	101132800	E74
chr6	101132800	101133000	E49
chr6	101133000	101133600	E74
chr6	101133600	101133800	E44
chr6	101133800	101135400	E74
chr6	101135400	101135600	E46
chr6	101135600	101136200	E74
chr6	101136200	101136400	E46
chr6	101136400	101136600	E76
chr6	101136600	101138000	E74
chr6	101138000	101138200	E77
chr6	101138200	101139000	E82
chr6	101139000	101139200	E23
chr6	101139200	101140800	E82
chr6	101140800	101141200	E7
chr6	101141200	101141400	E8
chr6	101141400	101141800	E83
chr6	101141800	101142000	E12
chr6	101142000	101142200	E13
chr6	101142200	101142400	E35
chr6	101142400	101142600	E82
chr6	101142600	101143800	E74
chr6	101143800	101144000	E77
chr6	101144000	101144400	E74
chr6	101144400	101144600	E37
chr6	101144600	101144800	E82
chr6	101144800	101145000	E25
chr6	101145000	101149400	E74
chr6	101149400	101149600	E13
chr6	101149600	101149800	E82
chr6	101149800	101150000	E45
chr6	101150000	101150200	E48
chr6	101150200	101150400	E38
chr6	101150400	101151400	E82
chr6	101151400	101151600	E25
chr6	101151600	101152200	E82
chr6	101152200	101152400	E83
chr6	101152400	101152600	E82
chr6	101152600	101152800	E6
chr6	101152800	101153000	E82
chr6	101153000	101154000	E74
chr6	101154000	101154200	E72
chr6	101154200	101161800	E74
chr6	101161800	101162200	E82
chr6	101162200	101162400	E25
chr6	101162400	101163400	E82
chr6	101163400	101163600	E25
chr6	101163600	101165000	E74
chr6	101165000	101165200	E72
chr6	101165200	101166600	E74
chr6	101166600	101166800	E45
chr6	101166800	101167000	E82
chr6	101167000	101167600	E74
chr6	101167600	101167800	E82
chr6	101167800	101168000	E25
chr6	101168000	101168200	E22
chr6	101168200	101168400	E57
chr6	101168400	101168600	E23
chr6	101168600	101168800	E25
chr6	101168800	101169400	E74
chr6	101169400	101169600	E48
chr6	101169600	101169800	E74
chr6	101169800	101170000	E72
chr6	101170000	101172000	E74
chr6	101172000	101172200	E13
chr6	101172200	101172400	E82
chr6	101172400	101172600	E7
chr6	101172600	101173400	E82
chr6	101173400	101173600	E25
chr6	101173600	101178000	E74
chr6	101178000	101178200	E48
chr6	101178200	101180800	E74
chr6	101180800	101181000	E48
chr6	101181000	101181800	E74
chr6	101181800	101182000	E48
chr6	101182000	101182200	E82
chr6	101182200	101182400	E25
chr6	101182400	101183000	E74
chr6	101183000	101183200	E81
chr6	101183200	101184400	E74
chr6	101184400	101184600	E72
chr6	101184600	101184800	E74
chr6	101184800	101185000	E46
chr6	101185000	101185200	E74
chr6	101185200	101185400	E77
chr6	101185400	101185600	E72
chr6	101185600	101187200	E74
chr6	101187200	101187600	E48
chr6	101187600	101188800	E74
chr6	101188800	101189000	E46
chr6	101189000	101193000	E74
chr6	101193000	101193200	E46
chr6	101193200	101194200	E74
chr6	101194200	101194400	E82
chr6	101194400	101194600	E25
chr6	101194600	101198600	E74
chr6	101198600	101199000	E79
chr6	101199000	101199200	E74
chr6	101199200	101199400	E48
chr6	101199400	101199600	E13
chr6	101199600	101200400	E82
chr6	101200400	101200600	E7
chr6	101200600	101201200	E82
chr6	101201200	101207000	E74
chr6	101207000	101207200	E45
chr6	101207200	101210000	E74
chr6	101210000	101210200	E72
chr6	101210200	101210400	E74
chr6	101210400	101210600	E72
chr6	101210600	101210800	E25
chr6	101210800	101212600	E74
chr6	101212600	101212800	E46
chr6	101212800	101215600	E74
chr6	101215600	101215800	E45
chr6	101215800	101216400	E74
chr6	101216400	101216600	E12
chr6	101216600	101216800	E11
chr6	101216800	101217000	E14
chr6	101217000	101217200	E18
chr6	101217200	101217400	E22
chr6	101217400	101218000	E25
chr6	101218000	101219000	E82
chr6	101219000	101219200	E25
chr6	101219200	101221600	E74
chr6	101221600	101221800	E82
chr6	101221800	101222000	E83
chr6	101222000	101222400	E82
chr6	101222400	101223400	E83
chr6	101223400	101223800	E82
chr6	101223800	101224000	E25
chr6	101224000	101226400	E82
chr6	101226400	101228000	E74
chr6	101228000	101228200	E25
chr6	101228200	101228600	E82
chr6	101228600	101229200	E74
chr6	101229200	101229400	E71
chr6	101229400	101229600	E74
chr6	101229600	101229800	E72
chr6	101229800	101230000	E46
chr6	101230000	101230400	E82
chr6	101230400	101230600	E13
chr6	101230600	101232400	E82
chr6	101232400	101232600	E25
chr6	101232600	101233600	E82
chr6	101233600	101233800	E25
chr6	101233800	101236600	E74
chr6	101236600	101236800	E72
chr6	101236800	101237000	E74
chr6	101237000	101237200	E46
chr6	101237200	101238000	E74
chr6	101238000	101238200	E38
chr6	101238200	101238400	E12
chr6	101238400	101238600	E13
chr6	101238600	101239800	E82
chr6	101239800	101240000	E25
chr6	101240000	101241000	E82
chr6	101241000	101241200	E13
chr6	101241200	101241400	E7
chr6	101241400	101243200	E82
chr6	101243200	101243400	E7
chr6	101243400	101243800	E82
chr6	101243800	101244000	E25
chr6	101244000	101244200	E12
chr6	101244200	101244400	E9
chr6	101244400	101244600	E12
chr6	101244600	101244800	E70
chr6	101244800	101245000	E14
chr6	101245000	101245200	E8
chr6	101245200	101245400	E50
chr6	101245400	101245600	E13
chr6	101245600	101245800	E82
chr6	101245800	101246000	E23
chr6	101246000	101247000	E82
chr6	101247000	101247200	E48
chr6	101247200	101250400	E74
chr6	101250400	101250600	E48
chr6	101250600	101250800	E36
chr6	101250800	101251000	E82
chr6	101251000	101251200	E13
chr6	101251200	101251600	E82
chr6	101251600	101251800	E38
chr6	101251800	101252000	E82
chr6	101252000	101252600	E74
chr6	101252600	101252800	E72
chr6	101252800	101253000	E45
chr6	101253000	101253800	E74
chr6	101253800	101254000	E25
chr6	101254000	101255400	E82
chr6	101255400	101255800	E13
chr6	101255800	101256000	E82
chr6	101256000	101256200	E5
chr6	101256200	101257400	E82
chr6	101257400	101257600	E16
chr6	101257600	101257800	E83
chr6	101257800	101258000	E8
chr6	101258000	101258600	E82
chr6	101258600	101260200	E74
chr6	101260200	101260400	E46
chr6	101260400	101262000	E74
chr6	101262000	101262200	E72
chr6	101262200	101262400	E45
chr6	101262400	101263000	E74
chr6	101263000	101263200	E82
chr6	101263200	101263400	E13
chr6	101263400	101264000	E82
chr6	101264000	101264200	E48
chr6	101264200	101264800	E82
chr6	101264800	101265000	E25
chr6	101265000	101265800	E82
chr6	101265800	101266200	E25
chr6	101266200	101266600	E74
chr6	101266600	101266800	E46
chr6	101266800	101268400	E74
chr6	101268400	101268600	E71
chr6	101268600	101268800	E72
chr6	101268800	101269000	E74
chr6	101269000	101269200	E48
chr6	101269200	101271200	E74
chr6	101271200	101271400	E45
chr6	101271400	101271600	E80
chr6	101271600	101274000	E74
chr6	101274000	101274200	E46
chr6	101274200	101274400	E44
chr6	101274400	101275600	E82
chr6	101275600	101275800	E25
chr6	101275800	101276600	E74
chr6	101276600	101276800	E48
chr6	101276800	101277000	E74
chr6	101277000	101277200	E45
chr6	101277200	101277400	E38
chr6	101277400	101277600	E48
chr6	101277600	101277800	E77
chr6	101277800	101280600	E74
chr6	101280600	101281000	E82
chr6	101281000	101281200	E25
chr6	101281200	101282400	E74
chr6	101282400	101282600	E84
chr6	101282600	101283400	E82
chr6	101283400	101283600	E13
chr6	101283600	101285400	E74
chr6	101285400	101285600	E48
chr6	101285600	101286000	E74
chr6	101286000	101286200	E25
chr6	101286200	101286400	E82
chr6	101286400	101288200	E74
chr6	101288200	101288400	E72
chr6	101288400	101289600	E74
chr6	101289600	101290600	E82
chr6	101290600	101290800	E7
chr6	101290800	101291800	E74
chr6	101291800	101292000	E48
chr6	101292000	101293000	E74
chr6	101293000	101294000	E82
chr6	101294000	101294200	E7
chr6	101294200	101294400	E5
chr6	101294400	101294600	E12
chr6	101294600	101294800	E8
chr6	101294800	101295000	E38
chr6	101295000	101295200	E31
chr6	101295200	101295400	E77
chr6	101295400	101295800	E44
chr6	101295800	101296400	E82
chr6	101296400	101296600	E48
chr6	101296600	101296800	E38
chr6	101296800	101297400	E74
chr6	101297400	101297600	E72
chr6	101297600	101297800	E46
chr6	101297800	101298600	E82
chr6	101298600	101298800	E25
chr6	101298800	101301000	E82
chr6	101301000	101302600	E74
chr6	101302600	101303000	E48
chr6	101303000	101303200	E74
chr6	101303200	101303400	E80
chr6	101303400	101303600	E74
chr6	101303600	101303800	E46
chr6	101303800	101307400	E74
chr6	101307400	101307600	E72
chr6	101307600	101309000	E74
chr6	101309000	101309200	E48
chr6	101309200	101310800	E74
chr6	101310800	101311000	E45
chr6	101311000	101311200	E74
chr6	101311200	101311400	E46
chr6	101311400	101314400	E74
chr6	101314400	101314600	E48
chr6	101314600	101315800	E74
chr6	101315800	101316000	E25
chr6	101316000	101316400	E82
chr6	101316400	101316600	E7
chr6	101316600	101316800	E82
chr6	101316800	101317000	E48
chr6	101317000	101318000	E82
chr6	101318000	101318200	E7
chr6	101318200	101318600	E82
chr6	101318600	101318800	E13
chr6	101318800	101319000	E7
chr6	101319000	101319200	E74
chr6	101319200	101319400	E72
chr6	101319400	101319600	E74
chr6	101319600	101319800	E45
chr6	101319800	101320400	E74
chr6	101320400	101320800	E38
chr6	101320800	101321400	E55
chr6	101321400	101321600	E36
chr6	101321600	101323000	E82
chr6	101323000	101324000	E74
chr6	101324000	101324600	E82
chr6	101324600	101324800	E25
chr6	101324800	101325000	E23
chr6	101325000	101325200	E24
chr6	101325200	101325400	E23
chr6	101325400	101325600	E25
chr6	101325600	101325800	E39
chr6	101325800	101326000	E30
chr6	101326000	101326200	E23
chr6	101326200	101326400	E26
chr6	101326400	101326600	E27
chr6	101326600	101326800	E23
chr6	101326800	101327000	E26
chr6	101327000	101327200	E29
chr6	101327200	101327600	E28
chr6	101327600	101327800	E20
chr6	101327800	101328000	E85
chr6	101328000	101328200	E20
chr6	101328200	101328800	E19
chr6	101328800	101329000	E20
chr6	101329000	101329800	E19
chr6	101329800	101330000	E20
chr6	101330000	101330200	E28
chr6	101330200	101330400	E29
chr6	101330400	101330600	E32
chr6	101330600	101330800	E37
chr6	101330800	101331000	E55
chr6	101331000	101331200	E77
chr6	101331200	101332000	E74
chr6	101332000	101332200	E48
chr6	101332200	101332400	E46
chr6	101332400	101332600	E80
chr6	101332600	101333800	E74
chr6	101333800	101334000	E46
chr6	101334000	101334800	E74
chr6	101334800	101335000	E44
chr6	101335000	101335200	E82
chr6	101335200	101335400	E13
chr6	101335400	101339800	E74
chr6	101339800	101340000	E25
chr6	101340000	101340600	E74
chr6	101340600	101340800	E72
chr6	101340800	101341800	E74
chr6	101341800	101342000	E45
chr6	101342000	101343800	E82
chr6	101343800	101344000	E13
chr6	101344000	101345200	E74
chr6	101345200	101345400	E79
chr6	101345400	101346400	E74
chr6	101346400	101346600	E72
chr6	101346600	101349000	E74
chr6	101349000	101349200	E46
chr6	101349200	101349400	E44
chr6	101349400	101349600	E7
chr6	101349600	101350600	E82
chr6	101350600	101350800	E78
chr6	101350800	101352600	E74
chr6	101352600	101352800	E75
chr6	101352800	101359600	E73
chr6	101359600	101359800	E47
chr6	101359800	101360600	E74
chr6	101360600	101360800	E72
chr6	101360800	101361600	E74
chr6	101361600	101361800	E48
chr6	101361800	101363800	E74
chr6	101363800	101364200	E48
chr6	101364200	101367800	E74
chr6	101367800	101368000	E72
chr6	101368000	101369200	E74
chr6	101369200	101369400	E72
chr6	101369400	101371600	E74
chr6	101371600	101371800	E72
chr6	101371800	101373600	E74
chr6	101373600	101373800	E48
chr6	101373800	101375800	E74
chr6	101375800	101376000	E48
chr6	101376000	101381000	E74
chr6	101381000	101381400	E46
chr6	101381400	101383800	E74
chr6	101383800	101384000	E46
chr6	101384000	101388600	E74
chr6	101388600	101389000	E72
chr6	101389000	101389200	E79
chr6	101389200	101389400	E74
chr6	101389400	101389600	E75
chr6	101389600	101406400	E73
chr6	101406400	101406600	E49
chr6	101406600	101409400	E74
chr6	101409400	101409600	E72
chr6	101409600	101411800	E74
chr6	101411800	101412000	E46
chr6	101412000	101412800	E74
chr6	101412800	101413000	E46
chr6	101413000	101414200	E74
chr6	101414200	101414400	E48
chr6	101414400	101414600	E71
chr6	101414600	101415000	E74
chr6	101415000	101415200	E72
chr6	101415200	101424600	E73
chr6	101424600	101424800	E72
chr6	101424800	101426000	E74
chr6	101426000	101426200	E71
chr6	101426200	101426400	E78
chr6	101426400	101426600	E74
chr6	101426600	101426800	E71
chr6	101426800	101428400	E74
chr6	101428400	101428600	E72
chr6	101428600	101428800	E74
chr6	101428800	101429000	E72
chr6	101429000	101436200	E73
chr6	101436200	101436400	E46
chr6	101436400	101436600	E45
chr6	101436600	101437800	E74
chr6	101437800	101438200	E72
chr6	101438200	101440000	E74
chr6	101440000	101440200	E75
chr6	101440200	101441600	E74
chr6	101441600	101441800	E72
chr6	101441800	101444400	E74
chr6	101444400	101444600	E72
chr6	101444600	101445800	E74
chr6	101445800	101446000	E46
chr6	101446000	101446800	E74
chr6	101446800	101447000	E45
chr6	101447000	101449200	E74
chr6	101449200	101449400	E72
chr6	101449400	101452000	E74
chr6	101452000	101452200	E72
chr6	101452200	101453200	E74
chr6	101453200	101453400	E46
chr6	101453400	101454000	E74
chr6	101454000	101454200	E72
chr6	101454200	101454800	E74
chr6	101454800	101455000	E77
chr6	101455000	101457400	E74
chr6	101457400	101457600	E12
chr6	101457600	101458000	E44
chr6	101458000	101458200	E6
chr6	101458200	101458400	E13
chr6	101458400	101458600	E8
chr6	101458600	101459000	E65
chr6	101459000	101459200	E66
chr6	101459200	101459400	E41
chr6	101459400	101459600	E1
chr6	101459600	101459800	E2
chr6	101459800	101460000	E11
chr6	101460000	101460200	E8
chr6	101460200	101460400	E56
chr6	101460400	101460600	E5
chr6	101460600	101460800	E39
chr6	101460800	101461200	E5
chr6	101461200	101463000	E82
chr6	101463000	101463200	E48
chr6	101463200	101466000	E74
chr6	101466000	101466200	E48
chr6	101466200	101469600	E74
chr6	101469600	101469800	E13
chr6	101469800	101470200	E74
chr6	101470200	101470400	E72
chr6	101470400	101474000	E74
chr6	101474000	101474200	E72
chr6	101474200	101481000	E74
chr6	101481000	101481200	E13
chr6	101481200	101482200	E74
chr6	101482200	101482400	E48
chr6	101482400	101482800	E74
chr6	101482800	101483000	E72
chr6	101483000	101484600	E74
chr6	101484600	101484800	E48
chr6	101484800	101487000	E74
chr6	101487000	101487200	E46
chr6	101487200	101487400	E74
chr6	101487400	101487600	E72
chr6	101487600	101487800	E49
chr6	101487800	101488800	E74
chr6	101488800	101489000	E46
chr6	101489000	101494800	E74
chr6	101494800	101495000	E72
chr6	101495000	101495200	E74
chr6	101495200	101495600	E48
chr6	101495600	101496600	E74
chr6	101496600	101496800	E77
chr6	101496800	101497000	E74
chr6	101497000	101497200	E75
chr6	101497200	101498000	E74
chr6	101498000	101498200	E48
chr6	101498200	101498400	E74
chr6	101498400	101498600	E80
chr6	101498600	101504000	E73
chr6	101504000	101504200	E47
chr6	101504200	101506200	E73
chr6	101506200	101506400	E47
chr6	101506400	101509800	E73
chr6	101509800	101510000	E47
chr6	101510000	101514800	E73
chr6	101514800	101515000	E47
chr6	101515000	101516200	E74
chr6	101516200	101516400	E71
chr6	101516400	101517000	E74
chr6	101517000	101517200	E13
chr6	101517200	101521200	E74
chr6	101521200	101521400	E72
chr6	101521400	101525800	E74
chr6	101525800	101526000	E72
chr6	101526000	101526200	E46
chr6	101526200	101527800	E74
chr6	101527800	101528000	E81
chr6	101528000	101531800	E74
chr6	101531800	101532000	E45
chr6	101532000	101532200	E72
chr6	101532200	101533600	E74
chr6	101533600	101533800	E25
chr6	101533800	101534400	E74
chr6	101534400	101534600	E72
chr6	101534600	101539200	E74
chr6	101539200	101539400	E46
chr6	101539400	101540200	E74
chr6	101540200	101540400	E46
chr6	101540400	101542600	E74
chr6	101542600	101542800	E72
chr6	101542800	101547400	E74
chr6	101547400	101547800	E72
chr6	101547800	101548800	E74
chr6	101548800	101549000	E72
chr6	101549000	101552400	E74
chr6	101552400	101552600	E72
chr6	101552600	101554200	E74
chr6	101554200	101554400	E72
chr6	101554400	101557400	E74
chr6	101557400	101557600	E79
chr6	101557600	101561600	E74
chr6	101561600	101561800	E46
chr6	101561800	101562400	E74
chr6	101562400	101562600	E7
chr6	101562600	101563200	E82
chr6	101563200	101563400	E7
chr6	101563400	101563600	E82
chr6	101563600	101563800	E48
chr6	101563800	101567400	E74
chr6	101567400	101567600	E72
chr6	101567600	101567800	E48
chr6	101567800	101571600	E74
chr6	101571600	101571800	E13
chr6	101571800	101572000	E12
chr6	101572000	101572200	E8
chr6	101572200	101572400	E12
chr6	101572400	101572600	E8
chr6	101572600	101572800	E12
chr6	101572800	101573400	E11
chr6	101573400	101573600	E10
chr6	101573600	101574200	E3
chr6	101574200	101574400	E8
chr6	101574400	101574600	E13
chr6	101574600	101574800	E5
chr6	101574800	101575000	E7
chr6	101575000	101575400	E82
chr6	101575400	101575600	E7
chr6	101575600	101576200	E82
chr6	101576200	101576400	E13
chr6	101576400	101576800	E82
chr6	101576800	101577000	E83
chr6	101577000	101577800	E82
chr6	101577800	101578000	E13
chr6	101578000	101578400	E82
chr6	101578400	101578600	E74
chr6	101578600	101578800	E48
chr6	101578800	101580600	E74
chr6	101580600	101580800	E80
chr6	101580800	101581000	E45
chr6	101581000	101581400	E74
chr6	101581400	101581600	E72
chr6	101581600	101581800	E45
chr6	101581800	101584200	E74
chr6	101584200	101584400	E72
chr6	101584400	101584600	E47
chr6	101584600	101592400	E73
chr6	101592400	101592600	E47
chr6	101592600	101599600	E73
chr6	101599600	101599800	E47
chr6	101599800	101606400	E73
chr6	101606400	101606600	E72
chr6	101606600	101607000	E74
chr6	101607000	101607200	E71
chr6	101607200	101610600	E74
chr6	101610600	101610800	E81
chr6	101610800	101612400	E74
chr6	101612400	101612600	E46
chr6	101612600	101616800	E73
chr6	101616800	101617000	E47
chr6	101617000	101627800	E73
chr6	101627800	101628000	E34
chr6	101628000	101631000	E74
chr6	101631000	101631200	E48
chr6	101631200	101631400	E74
chr6	101631400	101631600	E46
chr6	101631600	101633600	E74
chr6	101633600	101633800	E45
chr6	101633800	101634200	E74
chr6	101634200	101634400	E48
chr6	101634400	101637000	E74
chr6	101637000	101637200	E46
chr6	101637200	101640200	E74
chr6	101640200	101640400	E72
chr6	101640400	101640800	E74
chr6	101640800	101641200	E72
chr6	101641200	101641600	E74
chr6	101641600	101641800	E75
chr6	101641800	101642400	E74
chr6	101642400	101642600	E46
chr6	101642600	101643200	E74
chr6	101643200	101643400	E71
chr6	101643400	101646200	E74
chr6	101646200	101646400	E72
chr6	101646400	101648200	E74
chr6	101648200	101648400	E46
chr6	101648400	101650400	E74
chr6	101650400	101650600	E46
chr6	101650600	101652600	E74
chr6	101652600	101652800	E48
chr6	101652800	101654000	E74
chr6	101654000	101654200	E71
chr6	101654200	101671200	E73
chr6	101671200	101671400	E46
chr6	101671400	101672000	E74
chr6	101672000	101672200	E72
chr6	101672200	101672600	E74
chr6	101672600	101672800	E45
chr6	101672800	101673000	E49
chr6	101673000	101676800	E74
chr6	101676800	101677000	E46
chr6	101677000	101678400	E74
chr6	101678400	101678600	E72
chr6	101678600	101679000	E74
chr6	101679000	101679200	E72
chr6	101679200	101687200	E73
chr6	101687200	101687400	E47
chr6	101687400	101696800	E73
chr6	101696800	101697000	E47
chr6	101697000	101700200	E73
chr6	101700200	101700400	E81
chr6	101700400	101700600	E74
chr6	101700600	101700800	E72
chr6	101700800	101706400	E73
chr6	101706400	101706600	E47
chr6	101706600	101709400	E73
chr6	101709400	101709600	E47
chr6	101709600	101714400	E73
chr6	101714400	101714600	E47
chr6	101714600	101718000	E73
chr6	101718000	101718200	E47
chr6	101718200	101720800	E74
chr6	101720800	101721000	E48
chr6	101721000	101721200	E74
chr6	101721200	101721400	E72
chr6	101721400	101722200	E74
chr6	101722200	101722400	E72
chr6	101722400	101722600	E81
chr6	101722600	101725000	E74
chr6	101725000	101725200	E45
chr6	101725200	101730600	E74
chr6	101730600	101730800	E46
chr6	101730800	101732800	E74
chr6	101732800	101733000	E77
chr6	101733000	101733600	E74
chr6	101733600	101733800	E71
chr6	101733800	101736200	E74
chr6	101736200	101736400	E80
chr6	101736400	101736800	E74
chr6	101736800	101737000	E72
chr6	101737000	101739200	E74
chr6	101739200	101739400	E72
chr6	101739400	101747000	E73
chr6	101747000	101750200	E74
chr6	101750200	101750400	E79
chr6	101750400	101750800	E74
chr6	101750800	101751000	E48
chr6	101751000	101751400	E74
chr6	101751400	101751600	E46
chr6	101751600	101753400	E74
chr6	101753400	101753600	E72
chr6	101753600	101756000	E74
chr6	101756000	101756200	E77
chr6	101756200	101758000	E74
chr6	101758000	101758200	E79
chr6	101758200	101759600	E74
chr6	101759600	101759800	E82
chr6	101759800	101760000	E6
chr6	101760000	101760200	E7
chr6	101760200	101760400	E83
chr6	101760400	101760800	E12
chr6	101760800	101761200	E11
chr6	101761200	101761400	E12
chr6	101761400	101761600	E7
chr6	101761600	101762800	E82
chr6	101762800	101763000	E13
chr6	101763000	101763200	E45
chr6	101763200	101763400	E72
chr6	101763400	101773200	E73
chr6	101773200	101773400	E72
chr6	101773400	101775600	E74
chr6	101775600	101775800	E72
chr6	101775800	101776800	E74
chr6	101776800	101777000	E78
chr6	101777000	101777800	E74
chr6	101777800	101778000	E46
chr6	101778000	101785600	E74
chr6	101785600	101785800	E80
chr6	101785800	101787200	E74
chr6	101787200	101787600	E72
chr6	101787600	101787800	E45
chr6	101787800	101788200	E74
chr6	101788200	101788400	E45
chr6	101788400	101789400	E82
chr6	101789400	101789800	E6
chr6	101789800	101790800	E82
chr6	101790800	101792200	E74
chr6	101792200	101792400	E45
chr6	101792400	101792800	E74
chr6	101792800	101793000	E46
chr6	101793000	101793400	E74
chr6	101793400	101793600	E72
chr6	101793600	101794200	E74
chr6	101794200	101794400	E45
chr6	101794400	101794600	E74
chr6	101794600	101794800	E71
chr6	101794800	101795000	E72
chr6	101795000	101795200	E44
chr6	101795200	101795400	E82
chr6	101795400	101795600	E13
chr6	101795600	101796000	E82
chr6	101796000	101796200	E45
chr6	101796200	101799000	E74
chr6	101799000	101799200	E45
chr6	101799200	101801200	E74
chr6	101801200	101801400	E45
chr6	101801400	101801600	E46
chr6	101801600	101803600	E74
chr6	101803600	101803800	E72
chr6	101803800	101804600	E74
chr6	101804600	101804800	E46
chr6	101804800	101809000	E74
chr6	101809000	101809200	E46
chr6	101809200	101810000	E74
chr6	101810000	101810200	E72
chr6	101810200	101812200	E74
chr6	101812200	101812400	E80
chr6	101812400	101813800	E74
chr6	101813800	101814000	E72
chr6	101814000	101814200	E74
chr6	101814200	101814400	E76
chr6	101814400	101814600	E74
chr6	101814600	101814800	E77
chr6	101814800	101815200	E74
chr6	101815200	101815600	E72
chr6	101815600	101816800	E74
chr6	101816800	101817000	E25
chr6	101817000	101823600	E74
chr6	101823600	101823800	E72
chr6	101823800	101826000	E74
chr6	101826000	101826200	E45
chr6	101826200	101827800	E74
chr6	101827800	101828000	E72
chr6	101828000	101830400	E74
chr6	101830400	101830600	E46
chr6	101830600	101830800	E48
chr6	101830800	101834600	E74
chr6	101834600	101834800	E72
chr6	101834800	101835800	E74
chr6	101835800	101836000	E48
chr6	101836000	101836800	E74
chr6	101836800	101837000	E71
chr6	101837000	101839600	E74
chr6	101839600	101839800	E72
chr6	101839800	101841600	E74
chr6	101841600	101841800	E45
chr6	101841800	101842400	E72
chr6	101842400	101844400	E74
chr6	101844400	101854200	E73
chr6	101854200	101854400	E72
chr6	101854400	101856000	E74
chr6	101856000	101856200	E45
chr6	101856200	101858200	E74
chr6	101858200	101858400	E72
chr6	101858400	101859400	E74
chr6	101859400	101859600	E46
chr6	101859600	101861200	E74
chr6	101861200	101861400	E48
chr6	101861400	101864200	E74
chr6	101864200	101864400	E75
chr6	101864400	101864600	E72
chr6	101864600	101866200	E74
chr6	101866200	101866400	E71
chr6	101866400	101867400	E74
chr6	101867400	101867600	E71
chr6	101867600	101868000	E74
chr6	101868000	101868200	E46
chr6	101868200	101868400	E74
chr6	101868400	101868600	E72
chr6	101868600	101879600	E73
chr6	101879600	101879800	E47
chr6	101879800	101881200	E73
chr6	101881200	101881400	E72
chr6	101881400	101881800	E74
chr6	101881800	101882000	E72
chr6	101882000	101882200	E74
chr6	101882200	101882400	E48
chr6	101882400	101885000	E74
chr6	101885000	101885200	E80
chr6	101885200	101895000	E73
chr6	101895000	101895200	E71
chr6	101895200	101899800	E73
chr6	101899800	101900000	E47
chr6	101900000	101906400	E73
chr6	101906400	101906600	E79
chr6	101906600	101918200	E73
chr6	101918200	101918400	E72
chr6	101918400	101920800	E74
chr6	101920800	101921000	E77
chr6	101921000	101922800	E74
chr6	101922800	101923000	E72
chr6	101923000	101923800	E74
chr6	101923800	101924000	E72
chr6	101924000	101924200	E74
chr6	101924200	101924400	E46
chr6	101924400	101926400	E74
chr6	101926400	101926600	E72
chr6	101926600	101928600	E74
chr6	101928600	101928800	E80
chr6	101928800	101929600	E74
chr6	101929600	101929800	E81
chr6	101929800	101930200	E74
chr6	101930200	101930400	E71
chr6	101930400	101930600	E74
chr6	101930600	101930800	E46
chr6	101930800	101937600	E73
chr6	101937600	101937800	E47
chr6	101937800	101939200	E73
chr6	101939200	101939400	E47
chr6	101939400	101951000	E73
chr6	101951000	101951200	E71
chr6	101951200	101952800	E74
chr6	101952800	101953000	E75
chr6	101953000	101953600	E74
chr6	101953600	101953800	E72
chr6	101953800	101958800	E74
chr6	101958800	101959000	E71
chr6	101959000	101961000	E74
chr6	101961000	101961200	E46
chr6	101961200	101965600	E74
chr6	101965600	101965800	E71
chr6	101965800	101966000	E46
chr6	101966000	101967800	E74
chr6	101967800	101968000	E72
chr6	101968000	101973000	E74
chr6	101973000	101973200	E72
chr6	101973200	101974400	E74
chr6	101974400	101974600	E72
chr6	101974600	101977600	E74
chr6	101977600	101977800	E81
chr6	101977800	101985400	E73
chr6	101985400	101985600	E46
chr6	101985600	101986000	E74
chr6	101986000	101986200	E44
chr6	101986200	101986800	E74
chr6	101986800	101994400	E73
chr6	101994400	101994600	E46
chr6	101994600	101997400	E74
chr6	101997400	101997600	E78
chr6	101997600	102000000	E74
chr6	102000000	102000200	E72
chr6	102000200	102003000	E74
chr6	102003000	102003200	E72
chr6	102003200	102005600	E74
chr6	102005600	102005800	E80
chr6	102005800	102006400	E74
chr6	102006400	102006600	E72
chr6	102006600	102007600	E74
chr6	102007600	102007800	E48
chr6	102007800	102012000	E74
chr6	102012000	102012200	E49
chr6	102012200	102016600	E74
chr6	102016600	102016800	E45
chr6	102016800	102017600	E74
chr6	102017600	102017800	E25
chr6	102017800	102023800	E73
chr6	102023800	102024000	E47
chr6	102024000	102024200	E72
chr6	102024200	102027200	E74
chr6	102027200	102027400	E13
chr6	102027400	102027600	E82
chr6	102027600	102030600	E74
chr6	102030600	102030800	E44
chr6	102030800	102034600	E74
chr6	102034600	102034800	E72
chr6	102034800	102035000	E46
chr6	102035000	102037000	E74
chr6	102037000	102037200	E48
chr6	102037200	102038200	E74
chr6	102038200	102038400	E72
chr6	102038400	102042400	E74
chr6	102042400	102042600	E13
chr6	102042600	102042800	E48
chr6	102042800	102043000	E74
chr6	102043000	102043200	E72
chr6	102043200	102047200	E74
chr6	102047200	102047400	E72
chr6	102047400	102050000	E74
chr6	102050000	102050200	E79
chr6	102050200	102055800	E74
chr6	102055800	102056000	E44
chr6	102056000	102056400	E74
chr6	102056400	102056600	E72
chr6	102056600	102059200	E74
chr6	102059200	102059400	E46
chr6	102059400	102059600	E74
chr6	102059600	102059800	E72
chr6	102059800	102061200	E74
chr6	102061200	102061400	E72
chr6	102061400	102064200	E74
chr6	102064200	102064400	E13
chr6	102064400	102067000	E74
chr6	102067000	102067200	E13
chr6	102067200	102069000	E74
chr6	102069000	102069200	E75
chr6	102069200	102071400	E74
chr6	102071400	102071600	E45
chr6	102071600	102073800	E74
chr6	102073800	102074000	E46
chr6	102074000	102081000	E73
chr6	102081000	102081200	E45
chr6	102081200	102081400	E49
chr6	102081400	102082000	E74
chr6	102082000	102082200	E72
chr6	102082200	102082400	E74
chr6	102082400	102082600	E72
chr6	102082600	102086400	E74
chr6	102086400	102086600	E72
chr6	102086600	102087800	E74
chr6	102087800	102091000	E73
chr6	102091000	102091200	E72
chr6	102091200	102097200	E73
chr6	102097200	102097400	E72
chr6	102097400	102099400	E74
chr6	102099400	102099600	E46
chr6	102099600	102106200	E74
chr6	102106200	102106400	E45
chr6	102106400	102107400	E74
chr6	102107400	102107600	E72
chr6	102107600	102108200	E74
chr6	102108200	102108400	E72
chr6	102108400	102109400	E74
chr6	102109400	102109800	E82
chr6	102109800	102110200	E83
chr6	102110200	102110400	E38
chr6	102110400	102111200	E82
chr6	102111200	102114200	E74
chr6	102114200	102114400	E72
chr6	102114400	102115200	E74
chr6	102115200	102115400	E72
chr6	102115400	102118000	E74
chr6	102118000	102118200	E46
chr6	102118200	102123000	E74
chr6	102123000	102123200	E72
chr6	102123200	102123800	E74
chr6	102123800	102124000	E72
chr6	102124000	102124800	E74
chr6	102124800	102125000	E72
chr6	102125000	102125400	E74
chr6	102125400	102125600	E48
chr6	102125600	102128200	E74
chr6	102128200	102128400	E46
chr6	102128400	102128800	E74
chr6	102128800	102129000	E76
chr6	102129000	102133800	E74
chr6	102133800	102134000	E48
chr6	102134000	102135000	E74
chr6	102135000	102135200	E25
chr6	102135200	102136200	E82
chr6	102136200	102138400	E74
chr6	102138400	102138600	E46
chr6	102138600	102138800	E72
chr6	102138800	102141200	E74
chr6	102141200	102141400	E71
chr6	102141400	102141800	E74
chr6	102141800	102142000	E71
chr6	102142000	102147200	E74
chr6	102147200	102147400	E45
chr6	102147400	102147800	E74
chr6	102147800	102148000	E46
chr6	102148000	102154400	E73
chr6	102154400	102154600	E72
chr6	102154600	102156600	E74
chr6	102156600	102156800	E78
chr6	102156800	102159400	E74
chr6	102159400	102159600	E25
chr6	102159600	102159800	E54
chr6	102159800	102160000	E31
chr6	102160000	102160400	E82
chr6	102160400	102160800	E48
chr6	102160800	102161200	E74
chr6	102161200	102161400	E72
chr6	102161400	102165600	E74
chr6	102165600	102165800	E48
chr6	102165800	102166200	E74
chr6	102166200	102166400	E46
chr6	102166400	102166600	E72
chr6	102166600	102167000	E74
chr6	102167000	102167200	E72
chr6	102167200	102171000	E74
chr6	102171000	102171200	E72
chr6	102171200	102171400	E74
chr6	102171400	102171600	E72
chr6	102171600	102172400	E74
chr6	102172400	102172600	E80
chr6	102172600	102172800	E48
chr6	102172800	102178800	E74
chr6	102178800	102179400	E25
chr6	102179400	102182000	E74
chr6	102182000	102182200	E49
chr6	102182200	102190200	E74
chr6	102190200	102190400	E48
chr6	102190400	102191200	E74
chr6	102191200	102191400	E72
chr6	102191400	102191600	E74
chr6	102191600	102191800	E72
chr6	102191800	102192000	E73
chr6	102192000	102194000	E74
chr6	102194000	102194200	E73
chr6	102194200	102198200	E74
chr6	102198200	102198400	E46
chr6	102198400	102203400	E74
chr6	102203400	102203600	E45
chr6	102203600	102204600	E74
chr6	102204600	102204800	E13
chr6	102204800	102205800	E74
chr6	102205800	102206000	E75
chr6	102206000	102206800	E74
chr6	102206800	102207000	E72
chr6	102207000	102220800	E73
chr6	102220800	102221000	E47
chr6	102221000	102224800	E73
chr6	102224800	102225000	E75
chr6	102225000	102225200	E48
chr6	102225200	102230600	E74
chr6	102230600	102230800	E72
chr6	102230800	102231000	E74
chr6	102231000	102231200	E79
chr6	102231200	102232200	E74
chr6	102232200	102232400	E48
chr6	102232400	102232600	E72
chr6	102232600	102232800	E48
chr6	102232800	102236400	E74
chr6	102236400	102236600	E80
chr6	102236600	102240800	E74
chr6	102240800	102241000	E72
chr6	102241000	102242000	E74
chr6	102242000	102242200	E47
chr6	102242200	102244600	E74
chr6	102244600	102244800	E72
chr6	102244800	102246400	E74
chr6	102246400	102246600	E72
chr6	102246600	102255800	E73
chr6	102255800	102256000	E47
chr6	102256000	102256800	E73
chr6	102256800	102257000	E47
chr6	102257000	102265200	E73
chr6	102265200	102265400	E47
chr6	102265400	102270200	E73
chr6	102270200	102270400	E72
chr6	102270400	102270600	E74
chr6	102270600	102270800	E72
chr6	102270800	102272400	E74
chr6	102272400	102272600	E71
chr6	102272600	102272800	E72
chr6	102272800	102276600	E74
chr6	102276600	102276800	E45
chr6	102276800	102278400	E74
chr6	102278400	102278800	E82
chr6	102278800	102279000	E16
chr6	102279000	102279200	E82
chr6	102279200	102288400	E74
chr6	102288400	102288600	E45
chr6	102288600	102292800	E74
chr6	102292800	102293000	E13
chr6	102293000	102293600	E12
chr6	102293600	102293800	E83
chr6	102293800	102294000	E82
chr6	102294000	102295800	E74
chr6	102295800	102296200	E72
chr6	102296200	102298800	E74
chr6	102298800	102299000	E45
chr6	102299000	102299200	E72
chr6	102299200	102300600	E74
chr6	102300600	102300800	E72
chr6	102300800	102304800	E74
chr6	102304800	102305000	E72
chr6	102305000	102307200	E73
chr6	102307200	102307400	E47
chr6	102307400	102327000	E73
chr6	102327000	102327200	E72
chr6	102327200	102332400	E73
chr6	102332400	102332600	E47
chr6	102332600	102345000	E73
chr6	102345000	102345200	E72
chr6	102345200	102349000	E73
chr6	102349000	102349200	E79
chr6	102349200	102352000	E74
chr6	102352000	102352200	E45
chr6	102352200	102355800	E74
chr6	102355800	102356000	E13
chr6	102356000	102360400	E74
chr6	102360400	102360600	E72
chr6	102360600	102363000	E74
chr6	102363000	102363200	E72
chr6	102363200	102364400	E74
chr6	102364400	102364600	E72
chr6	102364600	102374000	E73
chr6	102374000	102374600	E83
chr6	102374600	102375200	E82
chr6	102375200	102375400	E46
chr6	102375400	102385800	E73
chr6	102385800	102386000	E47
chr6	102386000	102387800	E73
chr6	102387800	102388000	E72
chr6	102388000	102390200	E74
chr6	102390200	102390400	E48
chr6	102390400	102391600	E74
chr6	102391600	102391800	E72
chr6	102391800	102393200	E74
chr6	102393200	102393400	E78
chr6	102393400	102398400	E73
chr6	102398400	102398600	E72
chr6	102398600	102400200	E73
chr6	102400200	102400400	E47
chr6	102400400	102407000	E73
chr6	102407000	102407200	E47
chr6	102407200	102408400	E73
chr6	102408400	102408600	E72
chr6	102408600	102410200	E74
chr6	102410200	102410400	E73
chr6	102410400	102411200	E74
chr6	102411200	102413000	E73
chr6	102413000	102413200	E72
chr6	102413200	102414000	E74
chr6	102414000	102414200	E72
chr6	102414200	102416800	E74
chr6	102416800	102417000	E49
chr6	102417000	102418600	E74
chr6	102418600	102418800	E47
chr6	102418800	102423200	E73
chr6	102423200	102424600	E74
chr6	102424600	102424800	E72
chr6	102424800	102425000	E46
chr6	102425000	102427400	E74
chr6	102427400	102427600	E71
chr6	102427600	102427800	E75
chr6	102427800	102428000	E72
chr6	102428000	102429000	E74
chr6	102429000	102429200	E46
chr6	102429200	102430600	E74
chr6	102430600	102430800	E46
chr6	102430800	102435800	E74
chr6	102435800	102436000	E72
chr6	102436000	102441000	E73
chr6	102441000	102441200	E72
chr6	102441200	102444200	E74
chr6	102444200	102444400	E71
chr6	102444400	102444600	E46
chr6	102444600	102453400	E73
chr6	102453400	102453600	E47
chr6	102453600	102455000	E73
chr6	102455000	102455200	E47
chr6	102455200	102461600	E73
chr6	102461600	102461800	E46
chr6	102461800	102463000	E74
chr6	102463000	102463200	E79
chr6	102463200	102463600	E74
chr6	102463600	102463800	E78
chr6	102463800	102464000	E72
chr6	102464000	102474000	E74
chr6	102474000	102474200	E48
chr6	102474200	102477000	E74
chr6	102477000	102477200	E46
chr6	102477200	102477400	E80
chr6	102477400	102477800	E74
chr6	102477800	102478000	E71
chr6	102478000	102486000	E74
chr6	102486000	102486200	E81
chr6	102486200	102490800	E73
chr6	102490800	102491000	E72
chr6	102491000	102499000	E73
chr6	102499000	102499200	E46
chr6	102499200	102499400	E74
chr6	102499400	102499600	E46
chr6	102499600	102499800	E45
chr6	102499800	102500200	E74
chr6	102500200	102500400	E72
chr6	102500400	102512400	E73
chr6	102512400	102512600	E25
chr6	102512600	102526800	E73
chr6	102526800	102527000	E72
chr6	102527000	102527400	E80
chr6	102527400	102531000	E74
chr6	102531000	102531200	E48
chr6	102531200	102534400	E74
chr6	102534400	102534600	E44
chr6	102534600	102535400	E74
chr6	102535400	102535600	E72
chr6	102535600	102554000	E73
chr6	102554000	102554400	E74
chr6	102554400	102554600	E47
chr6	102554600	102556000	E74
chr6	102556000	102556200	E47
chr6	102556200	102557600	E74
chr6	102557600	102557800	E73
chr6	102557800	102561200	E74
chr6	102561200	102561400	E46
chr6	102561400	102561600	E48
chr6	102561600	102561800	E74
chr6	102561800	102562000	E72
chr6	102562000	102566800	E74
chr6	102566800	102567000	E72
chr6	102567000	102568000	E74
chr6	102568000	102568200	E46
chr6	102568200	102569400	E74
chr6	102569400	102569600	E72
chr6	102569600	102572600	E74
chr6	102572600	102572800	E81
chr6	102572800	102574000	E74
chr6	102574000	102574200	E81
chr6	102574200	102576800	E74
chr6	102576800	102577000	E46
chr6	102577000	102583600	E74
chr6	102583600	102583800	E45
chr6	102583800	102587200	E74
chr6	102587200	102587400	E72
chr6	102587400	102590000	E74
chr6	102590000	102590200	E72
chr6	102590200	102596200	E73
chr6	102596200	102596400	E46
chr6	102596400	102598200	E74
chr6	102598200	102598400	E72
chr6	102598400	102601000	E74
chr6	102601000	102601200	E46
chr6	102601200	102607600	E73
chr6	102607600	102607800	E72
chr6	102607800	102612200	E74
chr6	102612200	102612400	E48
chr6	102612400	102612600	E45
chr6	102612600	102614200	E74
chr6	102614200	102614400	E72
chr6	102614400	102615200	E74
chr6	102615200	102615400	E46
chr6	102615400	102615600	E74
chr6	102615600	102615800	E72
chr6	102615800	102626000	E73
chr6	102626000	102626200	E47
chr6	102626200	102636800	E73
chr6	102636800	102637000	E47
chr6	102637000	102638200	E73
chr6	102638200	102638400	E47
chr6	102638400	102641600	E73
chr6	102641600	102641800	E46
chr6	102641800	102651600	E73
chr6	102651600	102651800	E78
chr6	102651800	102658400	E73
chr6	102658400	102660400	E74
chr6	102660400	102660600	E73
chr6	102660600	102662400	E74
chr6	102662400	102662600	E72
chr6	102662600	102663600	E74
chr6	102663600	102663800	E77
chr6	102663800	102664200	E74
chr6	102664200	102664400	E46
chr6	102664400	102668000	E74
chr6	102668000	102668200	E49
chr6	102668200	102676200	E73
chr6	102676200	102677600	E74
chr6	102677600	102678000	E72
chr6	102678000	102678200	E74
chr6	102678200	102678400	E72
chr6	102678400	102692400	E73
chr6	102692400	102692600	E47
chr6	102692600	102697200	E73
chr6	102697200	102697400	E47
chr6	102697400	102704600	E73
chr6	102704600	102704800	E47
chr6	102704800	102705600	E73
chr6	102705600	102705800	E72
chr6	102705800	102707000	E73
chr6	102707000	102707200	E47
chr6	102707200	102711600	E73
chr6	102711600	102711800	E72
chr6	102711800	102714400	E74
chr6	102714400	102714600	E72
chr6	102714600	102715200	E74
chr6	102715200	102715400	E72
chr6	102715400	102717400	E74
chr6	102717400	102717600	E72
chr6	102717600	102718200	E74
chr6	102718200	102718400	E75
chr6	102718400	102720400	E74
chr6	102720400	102720600	E72
chr6	102720600	102722600	E74
chr6	102722600	102722800	E72
chr6	102722800	102731200	E73
chr6	102731200	102731400	E47
chr6	102731400	102732600	E73
chr6	102732600	102732800	E47
chr6	102732800	102733000	E75
chr6	102733000	102740600	E73
chr6	102740600	102740800	E47
chr6	102740800	102755400	E73
chr6	102755400	102755600	E81
chr6	102755600	102757800	E74
chr6	102757800	102758000	E72
chr6	102758000	102761600	E74
chr6	102761600	102761800	E46
chr6	102761800	102762000	E74
chr6	102762000	102762200	E72
chr6	102762200	102769400	E73
chr6	102769400	102769600	E47
chr6	102769600	102772200	E73
chr6	102772200	102772400	E47
chr6	102772400	102772800	E74
chr6	102772800	102773000	E73
chr6	102773000	102774800	E74
chr6	102774800	102775000	E72
chr6	102775000	102793800	E73
chr6	102793800	102794000	E72
chr6	102794000	102795600	E74
chr6	102795600	102795800	E46
chr6	102795800	102804400	E73
chr6	102804400	102804600	E47
chr6	102804600	102815000	E73
chr6	102815000	102815200	E46
chr6	102815200	102817400	E74
chr6	102817400	102817600	E13
chr6	102817600	102818600	E74
chr6	102818600	102819000	E72
chr6	102819000	102837200	E73
chr6	102837200	102837400	E47
chr6	102837400	102849400	E73
chr6	102849400	102849600	E72
chr6	102849600	102849800	E74
chr6	102849800	102850000	E72
chr6	102850000	102850600	E74
chr6	102850600	102850800	E13
chr6	102850800	102851000	E44
chr6	102851000	102851200	E82
chr6	102851200	102853600	E74
chr6	102853600	102853800	E78
chr6	102853800	102857800	E74
chr6	102857800	102858000	E72
chr6	102858000	102861200	E74
chr6	102861200	102861600	E72
chr6	102861600	102865400	E74
chr6	102865400	102865800	E72
chr6	102865800	102868400	E74
chr6	102868400	102868600	E46
chr6	102868600	102869000	E74
chr6	102869000	102869200	E72
chr6	102869200	102869400	E46
chr6	102869400	102886600	E73
chr6	102886600	102886800	E47
chr6	102886800	102890000	E73
chr6	102890000	102890200	E81
chr6	102890200	102898200	E73
chr6	102898200	102898400	E47
chr6	102898400	102909000	E73
chr6	102909000	102909200	E72
chr6	102909200	102911000	E74
chr6	102911000	102911200	E46
chr6	102911200	102913000	E74
chr6	102913000	102913200	E72
chr6	102913200	102916400	E74
chr6	102916400	102916600	E72
chr6	102916600	102917400	E74
chr6	102917400	102917600	E48
chr6	102917600	102921600	E74
chr6	102921600	102922000	E82
chr6	102922000	102922400	E7
chr6	102922400	102922600	E82
chr6	102922600	102923000	E7
chr6	102923000	102923400	E82
chr6	102923400	102926000	E74
chr6	102926000	102926200	E72
chr6	102926200	102931600	E74
chr6	102931600	102931800	E72
chr6	102931800	102935800	E74
chr6	102935800	102936000	E44
chr6	102936000	102936200	E72
chr6	102936200	102936800	E74
chr6	102936800	102937000	E81
chr6	102937000	102937200	E72
chr6	102937200	102937800	E74
chr6	102937800	102938000	E13
chr6	102938000	102938200	E7
chr6	102938200	102938600	E82
chr6	102938600	102940800	E74
chr6	102940800	102941000	E48
chr6	102941000	102946200	E74
chr6	102946200	102946400	E72
chr6	102946400	102947000	E74
chr6	102947000	102948200	E82
chr6	102948200	102949600	E83
chr6	102949600	102949800	E6
chr6	102949800	102950000	E13
chr6	102950000	102950200	E25
chr6	102950200	102950800	E82
chr6	102950800	102951000	E78
chr6	102951000	102957000	E73
chr6	102957000	102957200	E47
chr6	102957200	102959600	E73
chr6	102959600	102959800	E77
chr6	102959800	102965200	E74
chr6	102965200	102965400	E46
chr6	102965400	102966600	E74
chr6	102966600	102966800	E75
chr6	102966800	102969000	E73
chr6	102969000	102969200	E47
chr6	102969200	102971600	E73
chr6	102971600	102971800	E47
chr6	102971800	102973200	E73
chr6	102973200	102973400	E47
chr6	102973400	102989600	E73
chr6	102989600	102989800	E72
chr6	102989800	102991000	E73
chr6	102991000	102991200	E46
chr6	102991200	102995600	E74
chr6	102995600	102995800	E46
chr6	102995800	102996800	E74
chr6	102996800	102997000	E48
chr6	102997000	102998000	E74
chr6	102998000	102998200	E72
chr6	102998200	103000800	E74
chr6	103000800	103001000	E48
chr6	103001000	103001200	E13
chr6	103001200	103002000	E82
chr6	103002000	103002200	E45
chr6	103002200	103002600	E74
chr6	103002600	103002800	E48
chr6	103002800	103003000	E82
chr6	103003000	103003200	E13
chr6	103003200	103008800	E74
chr6	103008800	103009000	E49
chr6	103009000	103013200	E74
chr6	103013200	103013400	E80
chr6	103013400	103013600	E77
chr6	103013600	103014800	E74
chr6	103014800	103015000	E71
chr6	103015000	103015200	E13
chr6	103015200	103016200	E74
chr6	103016200	103016400	E72
chr6	103016400	103023200	E73
chr6	103023200	103023400	E47
chr6	103023400	103039400	E73
chr6	103039400	103039600	E47
chr6	103039600	103045000	E73
chr6	103045000	103045200	E47
chr6	103045200	103046400	E73
chr6	103046400	103048400	E74
chr6	103048400	103048600	E45
chr6	103048600	103052000	E74
chr6	103052000	103052200	E72
chr6	103052200	103057200	E74
chr6	103057200	103057400	E46
chr6	103057400	103057600	E45
chr6	103057600	103060000	E74
chr6	103060000	103060200	E78
chr6	103060200	103071000	E73
chr6	103071000	103071200	E72
chr6	103071200	103071400	E74
chr6	103071400	103071600	E46
chr6	103071600	103077000	E74
chr6	103077000	103077200	E72
chr6	103077200	103078200	E74
chr6	103078200	103078400	E72
chr6	103078400	103083000	E74
chr6	103083000	103083200	E72
chr6	103083200	103084200	E74
chr6	103084200	103084400	E13
chr6	103084400	103091000	E74
chr6	103091000	103091200	E13
chr6	103091200	103092600	E74
chr6	103092600	103092800	E46
chr6	103092800	103095400	E74
chr6	103095400	103098000	E73
chr6	103098000	103098200	E47
chr6	103098200	103100800	E73
chr6	103100800	103101000	E75
chr6	103101000	103112600	E73
chr6	103112600	103112800	E46
chr6	103112800	103114200	E74
chr6	103114200	103114400	E72
chr6	103114400	103133600	E73
chr6	103133600	103133800	E81
chr6	103133800	103137000	E74
chr6	103137000	103137200	E72
chr6	103137200	103139000	E74
chr6	103139000	103139200	E72
chr6	103139200	103141600	E74
chr6	103141600	103141800	E73
chr6	103141800	103142200	E82
chr6	103142200	103142400	E23
chr6	103142400	103142600	E25
chr6	103142600	103143600	E74
chr6	103143600	103144000	E72
chr6	103144000	103144400	E74
chr6	103144400	103144600	E72
chr6	103144600	103144800	E74
chr6	103144800	103145000	E72
chr6	103145000	103153600	E73
chr6	103153600	103153800	E47
chr6	103153800	103159400	E73
chr6	103159400	103159600	E75
chr6	103159600	103162000	E73
chr6	103162000	103162200	E47
chr6	103162200	103176600	E73
chr6	103176600	103176800	E47
chr6	103176800	103184200	E73
chr6	103184200	103184400	E72
chr6	103184400	103187000	E74
chr6	103187000	103187200	E79
chr6	103187200	103194200	E74
chr6	103194200	103194400	E72
chr6	103194400	103195400	E74
chr6	103195400	103195800	E72
chr6	103195800	103207400	E73
chr6	103207400	103207600	E71
chr6	103207600	103211800	E74
chr6	103211800	103212000	E46
chr6	103212000	103214000	E74
chr6	103214000	103214200	E72
chr6	103214200	103220800	E73
chr6	103220800	103221000	E47
chr6	103221000	103230600	E73
chr6	103230600	103230800	E47
chr6	103230800	103236400	E73
chr6	103236400	103236600	E71
chr6	103236600	103239000	E74
chr6	103239000	103239200	E47
chr6	103239200	103241200	E74
chr6	103241200	103241400	E46
chr6	103241400	103244800	E73
chr6	103244800	103245000	E72
chr6	103245000	103249400	E73
chr6	103249400	103249600	E47
chr6	103249600	103267400	E73
chr6	103267400	103267600	E72
chr6	103267600	103275000	E74
chr6	103275000	103275200	E71
chr6	103275200	103276600	E74
chr6	103276600	103276800	E72
chr6	103276800	103277800	E74
chr6	103277800	103278000	E48
chr6	103278000	103281000	E74
chr6	103281000	103281200	E79
chr6	103281200	103281400	E72
chr6	103281400	103281600	E74
chr6	103281600	103281800	E46
chr6	103281800	103290400	E73
chr6	103290400	103290600	E47
chr6	103290600	103291000	E73
chr6	103291000	103291200	E47
chr6	103291200	103297600	E73
chr6	103297600	103297800	E23
chr6	103297800	103298000	E84
chr6	103298000	103298200	E23
chr6	103298200	103298400	E31
chr6	103298400	103298600	E7
chr6	103298600	103298800	E82
chr6	103298800	103300200	E74
chr6	103300200	103300400	E72
chr6	103300400	103301200	E74
chr6	103301200	103301400	E46
chr6	103301400	103304800	E74
chr6	103304800	103305000	E45
chr6	103305000	103319800	E73
chr6	103319800	103320000	E72
chr6	103320000	103332000	E74
chr6	103332000	103332200	E72
chr6	103332200	103332400	E47
chr6	103332400	103343600	E73
chr6	103343600	103343800	E45
chr6	103343800	103348400	E74
chr6	103348400	103348600	E72
chr6	103348600	103348800	E48
chr6	103348800	103351200	E74
chr6	103351200	103351400	E71
chr6	103351400	103352400	E74
chr6	103352400	103352600	E72
chr6	103352600	103359000	E74
chr6	103359000	103359200	E72
chr6	103359200	103376800	E73
chr6	103376800	103377000	E47
chr6	103377000	103396000	E73
chr6	103396000	103396200	E47
chr6	103396200	103397000	E73
chr6	103397000	103397200	E47
chr6	103397200	103406200	E73
chr6	103406200	103406600	E47
chr6	103406600	103423800	E73
chr6	103423800	103424600	E83
chr6	103424600	103424800	E74
chr6	103424800	103425000	E72
chr6	103425000	103430200	E74
chr6	103430200	103432400	E84
chr6	103432400	103433000	E74
chr6	103433000	103433200	E12
chr6	103433200	103433400	E16
chr6	103433400	103433800	E15
chr6	103433800	103434000	E14
chr6	103434000	103434400	E15
chr6	103434400	103434600	E14
chr6	103434600	103435000	E15
chr6	103435000	103435200	E84
chr6	103435200	103435800	E82
chr6	103435800	103439800	E74
chr6	103439800	103440800	E84
chr6	103440800	103441200	E25
chr6	103441200	103442200	E82
chr6	103442200	103444800	E74
chr6	103444800	103445000	E46
chr6	103445000	103448000	E74
chr6	103448000	103448400	E82
chr6	103448400	103448600	E16
chr6	103448600	103449200	E84
chr6	103449200	103449600	E16
chr6	103449600	103450000	E84
chr6	103450000	103450200	E16
chr6	103450200	103450600	E84
chr6	103450600	103450800	E16
chr6	103450800	103451800	E84
chr6	103451800	103454800	E74
chr6	103454800	103455000	E48
chr6	103455000	103455800	E74
chr6	103455800	103456000	E72
chr6	103456000	103456200	E74
chr6	103456200	103456400	E48
chr6	103456400	103456600	E72
chr6	103456600	103461000	E74
chr6	103461000	103461200	E48
chr6	103461200	103464200	E74
chr6	103464200	103464400	E48
chr6	103464400	103464600	E74
chr6	103464600	103464800	E79
chr6	103464800	103482800	E73
chr6	103482800	103483000	E72
chr6	103483000	103484800	E74
chr6	103484800	103485000	E72
chr6	103485000	103499600	E74
chr6	103499600	103500000	E84
chr6	103500000	103500200	E25
chr6	103500200	103501000	E82
chr6	103501000	103501400	E83
chr6	103501400	103502000	E82
chr6	103502000	103502200	E7
chr6	103502200	103502400	E82
chr6	103502400	103502800	E74
chr6	103502800	103503000	E48
chr6	103503000	103505400	E74
chr6	103505400	103505600	E47
chr6	103505600	103515400	E73
chr6	103515400	103515800	E72
chr6	103515800	103516200	E74
chr6	103516200	103516400	E72
chr6	103516400	103522800	E73
chr6	103522800	103523000	E72
chr6	103523000	103526000	E74
chr6	103526000	103526200	E73
chr6	103526200	103526400	E82
chr6	103526400	103526600	E83
chr6	103526600	103526800	E8
chr6	103526800	103527200	E12
chr6	103527200	103527800	E11
chr6	103527800	103528200	E12
chr6	103528200	103528400	E11
chr6	103528400	103528600	E9
chr6	103528600	103529000	E12
chr6	103529000	103529200	E7
chr6	103529200	103529400	E82
chr6	103529400	103529600	E7
chr6	103529600	103529800	E12
chr6	103529800	103530200	E83
chr6	103530200	103530600	E82
chr6	103530600	103534000	E74
chr6	103534000	103534200	E48
chr6	103534200	103536400	E74
chr6	103536400	103536600	E72
chr6	103536600	103538600	E74
chr6	103538600	103538800	E72
chr6	103538800	103539000	E46
chr6	103539000	103542800	E74
chr6	103542800	103543000	E46
chr6	103543000	103543200	E74
chr6	103543200	103543400	E55
chr6	103543400	103543600	E13
chr6	103543600	103545200	E74
chr6	103545200	103545400	E46
chr6	103545400	103547400	E74
chr6	103547400	103547600	E72
chr6	103547600	103548000	E74
chr6	103548000	103548200	E72
chr6	103548200	103548400	E74
chr6	103548400	103548600	E48
chr6	103548600	103549600	E82
chr6	103549600	103550200	E74
chr6	103550200	103550400	E46
chr6	103550400	103553400	E74
chr6	103553400	103554200	E84
chr6	103554200	103557000	E74
chr6	103557000	103557200	E72
chr6	103557200	103560800	E73
chr6	103560800	103561200	E83
chr6	103561200	103564000	E82
chr6	103564000	103564200	E13
chr6	103564200	103570800	E73
chr6	103570800	103571000	E83
chr6	103571000	103582800	E73
chr6	103582800	103583000	E79
chr6	103583000	103586000	E74
chr6	103586000	103586200	E45
chr6	103586200	103593400	E73
chr6	103593400	103593600	E47
chr6	103593600	103616000	E73
chr6	103616000	103616200	E47
chr6	103616200	103616800	E73
chr6	103616800	103617000	E72
chr6	103617000	103622600	E73
chr6	103622600	103622800	E47
chr6	103622800	103628400	E73
chr6	103628400	103628600	E80
chr6	103628600	103629400	E74
chr6	103629400	103629600	E46
chr6	103629600	103629800	E49
chr6	103629800	103634600	E74
chr6	103634600	103634800	E45
chr6	103634800	103635400	E74
chr6	103635400	103635600	E78
chr6	103635600	103637600	E74
chr6	103637600	103638000	E82
chr6	103638000	103638200	E56
chr6	103638200	103638400	E16
chr6	103638400	103638600	E25
chr6	103638600	103639000	E83
chr6	103639000	103639400	E82
chr6	103639400	103641000	E74
chr6	103641000	103641400	E12
chr6	103641400	103642400	E83
chr6	103642400	103642800	E82
chr6	103642800	103646800	E74
chr6	103646800	103647000	E45
chr6	103647000	103648000	E74
chr6	103648000	103648200	E72
chr6	103648200	103655800	E74
chr6	103655800	103656000	E71
chr6	103656000	103656200	E74
chr6	103656200	103656400	E72
chr6	103656400	103672600	E73
chr6	103672600	103672800	E47
chr6	103672800	103693600	E73
chr6	103693600	103693800	E47
chr6	103693800	103696200	E73
chr6	103696200	103696400	E45
chr6	103696400	103701000	E74
chr6	103701000	103701200	E72
chr6	103701200	103701400	E46
chr6	103701400	103724800	E73
chr6	103724800	103725000	E47
chr6	103725000	103727400	E73
chr6	103727400	103727600	E47
chr6	103727600	103735800	E73
chr6	103735800	103736000	E13
chr6	103736000	103736200	E72
chr6	103736200	103737800	E74
chr6	103737800	103738000	E72
chr6	103738000	103744600	E73
chr6	103744600	103744800	E72
chr6	103744800	103746400	E74
chr6	103746400	103746600	E72
chr6	103746600	103747000	E74
chr6	103747000	103747200	E80
chr6	103747200	103747800	E74
chr6	103747800	103748000	E72
chr6	103748000	103748800	E73
chr6	103748800	103749000	E47
chr6	103749000	103758200	E73
chr6	103758200	103758400	E47
chr6	103758400	103763800	E73
chr6	103763800	103764200	E72
chr6	103764200	103764400	E74
chr6	103764400	103764600	E46
chr6	103764600	103786600	E73
chr6	103786600	103786800	E47
chr6	103786800	103792200	E73
chr6	103792200	103792400	E72
chr6	103792400	103793800	E74
chr6	103793800	103794000	E46
chr6	103794000	103796400	E74
chr6	103796400	103796600	E72
chr6	103796600	103800200	E74
chr6	103800200	103800400	E75
chr6	103800400	103801800	E74
chr6	103801800	103802200	E72
chr6	103802200	103802400	E74
chr6	103802400	103802600	E25
chr6	103802600	103803000	E74
chr6	103803000	103803200	E72
chr6	103803200	103805200	E73
chr6	103805200	103805400	E47
chr6	103805400	103816200	E73
chr6	103816200	103816400	E81
chr6	103816400	103820800	E74
chr6	103820800	103821000	E45
chr6	103821000	103823000	E74
chr6	103823000	103823200	E46
chr6	103823200	103833000	E73
chr6	103833000	103833200	E47
chr6	103833200	103853600	E73
chr6	103853600	103853800	E47
chr6	103853800	103862400	E73
chr6	103862400	103862600	E47
chr6	103862600	103873400	E73
chr6	103873400	103873600	E72
chr6	103873600	103880000	E73
chr6	103880000	103880200	E25
chr6	103880200	103883000	E74
chr6	103883000	103883200	E72
chr6	103883200	103883400	E74
chr6	103883400	103883600	E46
chr6	103883600	103890600	E74
chr6	103890600	103890800	E46
chr6	103890800	103894000	E74
chr6	103894000	103894200	E46
chr6	103894200	103900600	E74
chr6	103900600	103901000	E79
chr6	103901000	103903400	E74
chr6	103903400	103903600	E72
chr6	103903600	103904600	E73
chr6	103904600	103904800	E47
chr6	103904800	103920000	E73
chr6	103920000	103920200	E25
chr6	103920200	103930200	E73
chr6	103930200	103930400	E72
chr6	103930400	103935000	E73
chr6	103935000	103935200	E72
chr6	103935200	103936400	E74
chr6	103936400	103936600	E48
chr6	103936600	103936800	E79
chr6	103936800	103937000	E74
chr6	103937000	103937200	E72
chr6	103937200	103950200	E73
chr6	103950200	103950400	E72
chr6	103950400	103951600	E74
chr6	103951600	103951800	E72
chr6	103951800	103953800	E74
chr6	103953800	103954000	E79
chr6	103954000	103954800	E74
chr6	103954800	103955000	E72
chr6	103955000	103959600	E74
chr6	103959600	103959800	E48
chr6	103959800	103960200	E74
chr6	103960200	103960400	E46
chr6	103960400	103967800	E73
chr6	103967800	103968000	E47
chr6	103968000	103971400	E73
chr6	103971400	103971600	E72
chr6	103971600	103972800	E74
chr6	103972800	103973000	E46
chr6	103973000	103975000	E74
chr6	103975000	103975200	E72
chr6	103975200	103979200	E74
chr6	103979200	103979600	E72
chr6	103979600	103981600	E74
chr6	103981600	103985000	E73
chr6	103985000	103985200	E72
chr6	103985200	103987200	E74
chr6	103987200	103987400	E78
chr6	103987400	103987600	E74
chr6	103987600	103987800	E46
chr6	103987800	103988200	E74
chr6	103988200	103988400	E72
chr6	103988400	103996800	E73
chr6	103996800	103998800	E74
chr6	103998800	103999000	E71
chr6	103999000	103999600	E74
chr6	103999600	103999800	E72
chr6	103999800	104000800	E74
chr6	104000800	104001000	E72
chr6	104001000	104003400	E74
chr6	104003400	104003600	E72
chr6	104003600	104008600	E74
chr6	104008600	104008800	E72
chr6	104008800	104009000	E46
chr6	104009000	104014800	E74
chr6	104014800	104015000	E46
chr6	104015000	104019200	E74
chr6	104019200	104019400	E72
chr6	104019400	104019600	E74
chr6	104019600	104019800	E47
chr6	104019800	104020600	E73
chr6	104020600	104020800	E47
chr6	104020800	104023000	E73
chr6	104023000	104023400	E47
chr6	104023400	104026600	E73
chr6	104026600	104026800	E75
chr6	104026800	104075800	E73
chr6	104075800	104076000	E71
chr6	104076000	104076600	E74
chr6	104076600	104076800	E48
chr6	104076800	104077400	E74
chr6	104077400	104077600	E72
chr6	104077600	104077800	E46
chr6	104077800	104079600	E74
chr6	104079600	104079800	E79
chr6	104079800	104083600	E74
chr6	104083600	104083800	E46
chr6	104083800	104084200	E74
chr6	104084200	104084400	E79
chr6	104084400	104088200	E73
chr6	104088200	104089800	E74
chr6	104089800	104090000	E72
chr6	104090000	104090200	E74
chr6	104090200	104090600	E46
chr6	104090600	104095400	E74
chr6	104095400	104095600	E71
chr6	104095600	104098400	E74
chr6	104098400	104098600	E75
chr6	104098600	104100400	E74
chr6	104100400	104100600	E79
chr6	104100600	104101400	E74
chr6	104101400	104101600	E25
chr6	104101600	104101800	E82
chr6	104101800	104105400	E74
chr6	104105400	104105600	E72
chr6	104105600	104108200	E74
chr6	104108200	104108400	E72
chr6	104108400	104109400	E74
chr6	104109400	104109600	E45
chr6	104109600	104111200	E74
chr6	104111200	104111400	E48
chr6	104111400	104114000	E74
chr6	104114000	104114200	E71
chr6	104114200	104118400	E74
chr6	104118400	104118600	E72
chr6	104118600	104120800	E74
chr6	104120800	104121000	E48
chr6	104121000	104123800	E74
chr6	104123800	104124000	E72
chr6	104124000	104124200	E25
chr6	104124200	104128200	E74
chr6	104128200	104128400	E13
chr6	104128400	104130800	E74
chr6	104130800	104131000	E48
chr6	104131000	104135000	E74
chr6	104135000	104135200	E72
chr6	104135200	104136000	E74
chr6	104136000	104136200	E72
chr6	104136200	104137600	E74
chr6	104137600	104137800	E81
chr6	104137800	104156600	E73
chr6	104156600	104156800	E47
chr6	104156800	104173000	E73
chr6	104173000	104173200	E47
chr6	104173200	104174200	E73
chr6	104174200	104174400	E47
chr6	104174400	104174600	E73
chr6	104174600	104174800	E47
chr6	104174800	104178800	E73
chr6	104178800	104179000	E47
chr6	104179000	104191400	E73
chr6	104191400	104191600	E47
chr6	104191600	104219800	E73
chr6	104219800	104220000	E47
chr6	104220000	104221800	E73
chr6	104221800	104222000	E72
chr6	104222000	104225200	E74
chr6	104225200	104225400	E44
chr6	104225400	104225600	E74
chr6	104225600	104225800	E72
chr6	104225800	104229000	E74
chr6	104229000	104229200	E81
chr6	104229200	104229600	E74
chr6	104229600	104229800	E80
chr6	104229800	104233400	E74
chr6	104233400	104233600	E72
chr6	104233600	104235200	E74
chr6	104235200	104235400	E45
chr6	104235400	104235600	E74
chr6	104235600	104235800	E72
chr6	104235800	104236000	E74
chr6	104236000	104236200	E48
chr6	104236200	104241400	E74
chr6	104241400	104241600	E46
chr6	104241600	104242600	E74
chr6	104242600	104242800	E72
chr6	104242800	104254000	E73
chr6	104254000	104254200	E79
chr6	104254200	104258800	E73
chr6	104258800	104259000	E72
chr6	104259000	104263200	E74
chr6	104263200	104263400	E46
chr6	104263400	104273400	E74
chr6	104273400	104273600	E45
chr6	104273600	104274600	E74
chr6	104274600	104274800	E79
chr6	104274800	104279200	E74
chr6	104279200	104279400	E78
chr6	104279400	104280200	E74
chr6	104280200	104280600	E48
chr6	104280600	104281800	E74
chr6	104281800	104282000	E72
chr6	104282000	104286200	E74
chr6	104286200	104286400	E72
chr6	104286400	104288200	E74
chr6	104288200	104288400	E72
chr6	104288400	104289200	E74
chr6	104289200	104289400	E46
chr6	104289400	104291600	E74
chr6	104291600	104291800	E49
chr6	104291800	104294200	E74
chr6	104294200	104294400	E71
chr6	104294400	104296200	E74
chr6	104296200	104296400	E81
chr6	104296400	104300600	E74
chr6	104300600	104300800	E48
chr6	104300800	104302000	E74
chr6	104302000	104302200	E46
chr6	104302200	104304200	E74
chr6	104304200	104304400	E72
chr6	104304400	104305200	E74
chr6	104305200	104305400	E25
chr6	104305400	104311000	E74
chr6	104311000	104311200	E46
chr6	104311200	104323200	E73
chr6	104323200	104323400	E71
chr6	104323400	104323600	E74
chr6	104323600	104323800	E78
chr6	104323800	104324600	E74
chr6	104324600	104324800	E72
chr6	104324800	104331800	E73
chr6	104331800	104332000	E47
chr6	104332000	104342200	E73
chr6	104342200	104342400	E47
chr6	104342400	104352400	E73
chr6	104352400	104352600	E75
chr6	104352600	104356400	E74
chr6	104356400	104356600	E78
chr6	104356600	104359400	E74
chr6	104359400	104359600	E45
chr6	104359600	104361600	E74
chr6	104361600	104361800	E72
chr6	104361800	104362000	E79
chr6	104362000	104366800	E73
chr6	104366800	104367000	E47
chr6	104367000	104372000	E73
chr6	104372000	104372200	E79
chr6	104372200	104377200	E73
chr6	104377200	104377400	E47
chr6	104377400	104395000	E73
chr6	104395000	104395200	E47
chr6	104395200	104396600	E73
chr6	104396600	104396800	E45
chr6	104396800	104398000	E74
chr6	104398000	104398200	E46
chr6	104398200	104398400	E71
chr6	104398400	104401000	E74
chr6	104401000	104401200	E45
chr6	104401200	104402200	E74
chr6	104402200	104402400	E72
chr6	104402400	104406800	E74
chr6	104406800	104407000	E72
chr6	104407000	104407800	E74
chr6	104407800	104408000	E72
chr6	104408000	104412800	E74
chr6	104412800	104413000	E72
chr6	104413000	104413400	E74
chr6	104413400	104413600	E45
chr6	104413600	104418000	E74
chr6	104418000	104418200	E72
chr6	104418200	104419400	E74
chr6	104419400	104425600	E73
chr6	104425600	104425800	E47
chr6	104425800	104426800	E73
chr6	104426800	104427000	E47
chr6	104427000	104444800	E73
chr6	104444800	104445000	E47
chr6	104445000	104446000	E73
chr6	104446000	104446200	E47
chr6	104446200	104455600	E73
chr6	104455600	104455800	E72
chr6	104455800	104457800	E74
chr6	104457800	104458000	E46
chr6	104458000	104465400	E74
chr6	104465400	104465600	E81
chr6	104465600	104466200	E74
chr6	104466200	104466400	E72
chr6	104466400	104466600	E74
chr6	104466600	104466800	E55
chr6	104466800	104467000	E72
chr6	104467000	104467200	E74
chr6	104467200	104467400	E72
chr6	104467400	104467600	E46
chr6	104467600	104469200	E74
chr6	104469200	104469400	E72
chr6	104469400	104477200	E73
chr6	104477200	104477400	E71
chr6	104477400	104488000	E73
chr6	104488000	104488200	E47
chr6	104488200	104493200	E73
chr6	104493200	104493400	E47
chr6	104493400	104498200	E73
chr6	104498200	104498400	E47
chr6	104498400	104499000	E73
chr6	104499000	104499200	E25
chr6	104499200	104500200	E74
chr6	104500200	104500400	E72
chr6	104500400	104501800	E74
chr6	104501800	104502000	E72
chr6	104502000	104505000	E74
chr6	104505000	104505200	E46
chr6	104505200	104515000	E73
chr6	104515000	104515200	E80
chr6	104515200	104515400	E72
chr6	104515400	104515600	E74
chr6	104515600	104515800	E72
chr6	104515800	104517400	E74
chr6	104517400	104517600	E79
chr6	104517600	104517800	E74
chr6	104517800	104518000	E45
chr6	104518000	104518800	E74
chr6	104518800	104519000	E72
chr6	104519000	104520800	E74
chr6	104520800	104521000	E72
chr6	104521000	104523000	E74
chr6	104523000	104523200	E81
chr6	104523200	104523400	E75
chr6	104523400	104529200	E73
chr6	104529200	104529400	E72
chr6	104529400	104531800	E73
chr6	104531800	104532000	E47
chr6	104532000	104551000	E73
chr6	104551000	104551200	E79
chr6	104551200	104554800	E74
chr6	104554800	104555000	E44
chr6	104555000	104555200	E72
chr6	104555200	104556800	E74
chr6	104556800	104557000	E49
chr6	104557000	104562800	E73
chr6	104562800	104563000	E47
chr6	104563000	104564600	E74
chr6	104564600	104564800	E78
chr6	104564800	104570400	E74
chr6	104570400	104570600	E45
chr6	104570600	104574200	E74
chr6	104574200	104574400	E72
chr6	104574400	104576200	E74
chr6	104576200	104576400	E45
chr6	104576400	104583800	E74
chr6	104583800	104584000	E81
chr6	104584000	104587000	E74
chr6	104587000	104587200	E72
chr6	104587200	104591800	E74
chr6	104591800	104592000	E72
chr6	104592000	104592200	E71
chr6	104592200	104593000	E74
chr6	104593000	104593200	E48
chr6	104593200	104594400	E74
chr6	104594400	104594600	E72
chr6	104594600	104597000	E74
chr6	104597000	104597200	E72
chr6	104597200	104597800	E74
chr6	104597800	104598000	E49
chr6	104598000	104598600	E74
chr6	104598600	104598800	E48
chr6	104598800	104600200	E74
chr6	104600200	104600400	E47
chr6	104600400	104605800	E73
chr6	104605800	104606000	E72
chr6	104606000	104606200	E77
chr6	104606200	104606800	E74
chr6	104606800	104607000	E84
chr6	104607000	104607600	E16
chr6	104607600	104607800	E25
chr6	104607800	104612800	E73
chr6	104612800	104613000	E47
chr6	104613000	104613400	E73
chr6	104613400	104613600	E47
chr6	104613600	104618000	E73
chr6	104618000	104618200	E46
chr6	104618200	104623600	E74
chr6	104623600	104623800	E81
chr6	104623800	104633200	E73
chr6	104633200	104633400	E47
chr6	104633400	104639200	E73
chr6	104639200	104639400	E47
chr6	104639400	104642200	E73
chr6	104642200	104642400	E47
chr6	104642400	104648400	E73
chr6	104648400	104649600	E74
chr6	104649600	104649800	E72
chr6	104649800	104651400	E74
chr6	104651400	104651600	E72
chr6	104651600	104654600	E74
chr6	104654600	104654800	E79
chr6	104654800	104658200	E74
chr6	104658200	104658400	E72
chr6	104658400	104670000	E73
chr6	104670000	104670200	E47
chr6	104670200	104676000	E73
chr6	104676000	104676200	E47
chr6	104676200	104693600	E73
chr6	104693600	104693800	E47
chr6	104693800	104697400	E73
chr6	104697400	104697600	E72
chr6	104697600	104699400	E74
chr6	104699400	104699600	E49
chr6	104699600	104704000	E74
chr6	104704000	104704200	E45
chr6	104704200	104706800	E74
chr6	104706800	104707000	E13
chr6	104707000	104707200	E82
chr6	104707200	104707400	E48
chr6	104707400	104709800	E74
chr6	104709800	104710000	E49
chr6	104710000	104713600	E74
chr6	104713600	104713800	E72
chr6	104713800	104717200	E74
chr6	104717200	104717400	E45
chr6	104717400	104719200	E74
chr6	104719200	104719400	E46
chr6	104719400	104720600	E74
chr6	104720600	104720800	E25
chr6	104720800	104722000	E84
chr6	104722000	104725800	E74
chr6	104725800	104726000	E48
chr6	104726000	104726200	E74
chr6	104726200	104726400	E6
chr6	104726400	104726600	E39
chr6	104726600	104726800	E16
chr6	104726800	104727000	E84
chr6	104727000	104727200	E82
chr6	104727200	104727400	E44
chr6	104727400	104727800	E74
chr6	104727800	104728000	E46
chr6	104728000	104728200	E72
chr6	104728200	104728800	E74
chr6	104728800	104729000	E72
chr6	104729000	104735600	E74
chr6	104735600	104735800	E46
chr6	104735800	104738800	E74
chr6	104738800	104739000	E72
chr6	104739000	104746400	E73
chr6	104746400	104746600	E46
chr6	104746600	104747800	E74
chr6	104747800	104748000	E13
chr6	104748000	104748600	E74
chr6	104748600	104748800	E75
chr6	104748800	104750000	E74
chr6	104750000	104750200	E81
chr6	104750200	104754600	E74
chr6	104754600	104754800	E46
chr6	104754800	104757200	E74
chr6	104757200	104757400	E72
chr6	104757400	104758400	E74
chr6	104758400	104758600	E48
chr6	104758600	104759600	E74
chr6	104759600	104759800	E79
chr6	104759800	104767600	E73
chr6	104767600	104767800	E75
chr6	104767800	104773600	E73
chr6	104773600	104773800	E83
chr6	104773800	104774000	E25
chr6	104774000	104774400	E74
chr6	104774400	104774600	E72
chr6	104774600	104775200	E74
chr6	104775200	104775400	E72
chr6	104775400	104780400	E73
chr6	104780400	104780600	E47
chr6	104780600	104787000	E73
chr6	104787000	104787200	E72
chr6	104787200	104796600	E73
chr6	104796600	104796800	E25
chr6	104796800	104797200	E74
chr6	104797200	104797400	E46
chr6	104797400	104800800	E74
chr6	104800800	104801000	E72
chr6	104801000	104802400	E74
chr6	104802400	104802600	E72
chr6	104802600	104805000	E74
chr6	104805000	104805200	E46
chr6	104805200	104811400	E73
chr6	104811400	104811600	E47
chr6	104811600	104814600	E73
chr6	104814600	104814800	E72
chr6	104814800	104816600	E74
chr6	104816600	104816800	E78
chr6	104816800	104817000	E45
chr6	104817000	104817200	E48
chr6	104817200	104822600	E74
chr6	104822600	104822800	E72
chr6	104822800	104823200	E74
chr6	104823200	104823400	E72
chr6	104823400	104824400	E74
chr6	104824400	104824800	E72
chr6	104824800	104830000	E73
chr6	104830000	104830200	E47
chr6	104830200	104834000	E73
chr6	104834000	104834200	E72
chr6	104834200	104834600	E74
chr6	104834600	104834800	E48
chr6	104834800	104836800	E74
chr6	104836800	104837000	E72
chr6	104837000	104843200	E73
chr6	104843200	104843400	E71
chr6	104843400	104847000	E74
chr6	104847000	104847400	E72
chr6	104847400	104850600	E74
chr6	104850600	104850800	E72
chr6	104850800	104852600	E74
chr6	104852600	104852800	E48
chr6	104852800	104853600	E74
chr6	104853600	104853800	E81
chr6	104853800	104854000	E74
chr6	104854000	104854200	E72
chr6	104854200	104855400	E74
chr6	104855400	104855600	E48
chr6	104855600	104856200	E74
chr6	104856200	104856400	E46
chr6	104856400	104860600	E74
chr6	104860600	104860800	E72
chr6	104860800	104861800	E73
chr6	104861800	104862000	E47
chr6	104862000	104864000	E73
chr6	104864000	104864200	E47
chr6	104864200	104875600	E73
chr6	104875600	104875800	E47
chr6	104875800	104879400	E73
chr6	104879400	104879600	E45
chr6	104879600	104880200	E74
chr6	104880200	104880400	E46
chr6	104880400	104880600	E74
chr6	104880600	104880800	E46
chr6	104880800	104882800	E74
chr6	104882800	104883000	E45
chr6	104883000	104883200	E74
chr6	104883200	104883600	E71
chr6	104883600	104884000	E74
chr6	104884000	104884200	E46
chr6	104884200	104884600	E74
chr6	104884600	104884800	E45
chr6	104884800	104885000	E74
chr6	104885000	104885200	E46
chr6	104885200	104889400	E73
chr6	104889400	104889600	E47
chr6	104889600	104891600	E73
chr6	104891600	104891800	E72
chr6	104891800	104894000	E74
chr6	104894000	104894200	E72
chr6	104894200	104895600	E74
chr6	104895600	104895800	E45
chr6	104895800	104900200	E74
chr6	104900200	104900400	E45
chr6	104900400	104907000	E74
chr6	104907000	104907200	E25
chr6	104907200	104907400	E37
chr6	104907400	104907600	E31
chr6	104907600	104907800	E25
chr6	104907800	104908000	E54
chr6	104908000	104908400	E55
chr6	104908400	104908600	E38
chr6	104908600	104908800	E25
chr6	104908800	104909000	E82
chr6	104909000	104909200	E25
chr6	104909200	104909800	E82
chr6	104909800	104910000	E13
chr6	104910000	104911600	E74
chr6	104911600	104911800	E48
chr6	104911800	104915000	E74
chr6	104915000	104915200	E48
chr6	104915200	104918200	E74
chr6	104918200	104918400	E77
chr6	104918400	104919400	E74
chr6	104919400	104919600	E72
chr6	104919600	104922200	E74
chr6	104922200	104922400	E25
chr6	104922400	104922600	E45
chr6	104922600	104924400	E74
chr6	104924400	104924600	E72
chr6	104924600	104930200	E73
chr6	104930200	104930400	E72
chr6	104930400	104932600	E74
chr6	104932600	104932800	E76
chr6	104932800	104933000	E45
chr6	104933000	104936400	E74
chr6	104936400	104936600	E49
chr6	104936600	104946600	E73
chr6	104946600	104946800	E71
chr6	104946800	104947400	E74
chr6	104947400	104947600	E46
chr6	104947600	104952400	E73
chr6	104952400	104952600	E47
chr6	104952600	104958800	E73
chr6	104958800	104959000	E47
chr6	104959000	104961000	E74
chr6	104961000	104961200	E72
chr6	104961200	104962800	E74
chr6	104962800	104963000	E72
chr6	104963000	104963200	E74
chr6	104963200	104963400	E72
chr6	104963400	104964400	E74
chr6	104964400	104964600	E72
chr6	104964600	104964800	E46
chr6	104964800	104965200	E74
chr6	104965200	104965400	E72
chr6	104965400	104968800	E74
chr6	104968800	104969000	E45
chr6	104969000	104970200	E74
chr6	104970200	104970400	E72
chr6	104970400	104971400	E74
chr6	104971400	104971600	E48
chr6	104971600	104972800	E74
chr6	104972800	104973200	E82
chr6	104973200	104973400	E23
chr6	104973400	104973800	E24
chr6	104973800	104974000	E25
chr6	104974000	104974800	E74
chr6	104974800	104975000	E72
chr6	104975000	104977400	E74
chr6	104977400	104977600	E46
chr6	104977600	104978000	E74
chr6	104978000	104978200	E72
chr6	104978200	104981800	E74
chr6	104981800	104982000	E13
chr6	104982000	104983200	E74
chr6	104983200	104983400	E46
chr6	104983400	104983600	E74
chr6	104983600	104983800	E71
chr6	104983800	104984800	E74
chr6	104984800	104986000	E82
chr6	104986000	104987800	E74
chr6	104987800	104988000	E48
chr6	104988000	104991600	E74
chr6	104991600	104991800	E72
chr6	104991800	104992000	E74
chr6	104992000	104992200	E81
chr6	104992200	104992800	E74
chr6	104992800	104993000	E48
chr6	104993000	104993200	E74
chr6	104993200	104993400	E48
chr6	104993400	104998600	E74
chr6	104998600	104998800	E44
chr6	104998800	105002800	E74
chr6	105002800	105003200	E48
chr6	105003200	105003400	E74
chr6	105003400	105003600	E72
chr6	105003600	105004200	E74
chr6	105004200	105004400	E72
chr6	105004400	105007800	E74
chr6	105007800	105008000	E72
chr6	105008000	105013200	E74
chr6	105013200	105013400	E46
chr6	105013400	105013600	E74
chr6	105013600	105013800	E71
chr6	105013800	105014400	E74
chr6	105014400	105014600	E77
chr6	105014600	105015600	E74
chr6	105015600	105015800	E72
chr6	105015800	105017400	E74
chr6	105017400	105017600	E48
chr6	105017600	105019000	E74
chr6	105019000	105019200	E46
chr6	105019200	105019600	E74
chr6	105019600	105019800	E46
chr6	105019800	105021000	E74
chr6	105021000	105021200	E49
chr6	105021200	105027000	E74
chr6	105027000	105027200	E72
chr6	105027200	105027600	E74
chr6	105027600	105027800	E77
chr6	105027800	105030800	E74
chr6	105030800	105031000	E71
chr6	105031000	105031600	E74
chr6	105031600	105031800	E47
chr6	105031800	105035800	E73
chr6	105035800	105036000	E72
chr6	105036000	105037000	E74
chr6	105037000	105037200	E34
chr6	105037200	105041600	E74
chr6	105041600	105041800	E71
chr6	105041800	105044400	E74
chr6	105044400	105044600	E77
chr6	105044600	105047600	E74
chr6	105047600	105047800	E45
chr6	105047800	105048000	E72
chr6	105048000	105052600	E74
chr6	105052600	105052800	E72
chr6	105052800	105054000	E74
chr6	105054000	105054200	E72
chr6	105054200	105055000	E74
chr6	105055000	105055200	E71
chr6	105055200	105058200	E74
chr6	105058200	105058400	E46
chr6	105058400	105071200	E73
chr6	105071200	105071600	E25
chr6	105071600	105071800	E55
chr6	105071800	105072400	E74
chr6	105072400	105072600	E72
chr6	105072600	105072800	E45
chr6	105072800	105078400	E74
chr6	105078400	105078600	E72
chr6	105078600	105080200	E74
chr6	105080200	105080400	E46
chr6	105080400	105085600	E74
chr6	105085600	105085800	E36
chr6	105085800	105086000	E54
chr6	105086000	105086600	E55
chr6	105086600	105086800	E53
chr6	105086800	105087000	E37
chr6	105087000	105087600	E42
chr6	105087600	105087800	E23
chr6	105087800	105088000	E27
chr6	105088000	105088200	E43
chr6	105088200	105088400	E42
chr6	105088400	105088600	E57
chr6	105088600	105088800	E37
chr6	105088800	105089000	E53
chr6	105089000	105089400	E84
chr6	105089400	105090000	E55
chr6	105090000	105090200	E54
chr6	105090200	105090600	E55
chr6	105090600	105090800	E37
chr6	105090800	105091000	E54
chr6	105091000	105091600	E53
chr6	105091600	105092200	E55
chr6	105092200	105092400	E54
chr6	105092400	105092600	E37
chr6	105092600	105094000	E74
chr6	105094000	105094200	E72
chr6	105094200	105094400	E74
chr6	105094400	105094600	E48
chr6	105094600	105100000	E74
chr6	105100000	105100200	E48
chr6	105100200	105101600	E74
chr6	105101600	105101800	E55
chr6	105101800	105102000	E54
chr6	105102000	105102200	E25
chr6	105102200	105102800	E74
chr6	105102800	105103000	E45
chr6	105103000	105107200	E74
chr6	105107200	105107400	E48
chr6	105107400	105107600	E74
chr6	105107600	105107800	E46
chr6	105107800	105108000	E48
chr6	105108000	105108400	E74
chr6	105108400	105109400	E84
chr6	105109400	105118800	E74
chr6	105118800	105119000	E48
chr6	105119000	105119200	E44
chr6	105119200	105120600	E74
chr6	105120600	105120800	E77
chr6	105120800	105123200	E74
chr6	105123200	105123400	E72
chr6	105123400	105124800	E74
chr6	105124800	105125000	E48
chr6	105125000	105125400	E74
chr6	105125400	105125600	E46
chr6	105125600	105128800	E74
chr6	105128800	105129000	E80
chr6	105129000	105129200	E74
chr6	105129200	105129400	E45
chr6	105129400	105129600	E74
chr6	105129600	105129800	E72
chr6	105129800	105130000	E74
chr6	105130000	105130200	E72
chr6	105130200	105130400	E74
chr6	105130400	105130600	E46
chr6	105130600	105130800	E82
chr6	105130800	105131000	E13
chr6	105131000	105131200	E50
chr6	105131200	105131400	E41
chr6	105131400	105131600	E8
chr6	105131600	105132200	E82
chr6	105132200	105132400	E48
chr6	105132400	105132800	E74
chr6	105132800	105133000	E46
chr6	105133000	105134400	E74
chr6	105134400	105134600	E45
chr6	105134600	105135800	E74
chr6	105135800	105136000	E54
chr6	105136000	105136200	E25
chr6	105136200	105136800	E23
chr6	105136800	105137000	E25
chr6	105137000	105139200	E74
chr6	105139200	105139400	E25
chr6	105139400	105140400	E74
chr6	105140400	105140600	E72
chr6	105140600	105144800	E74
chr6	105144800	105145000	E72
chr6	105145000	105148800	E74
chr6	105148800	105149000	E46
chr6	105149000	105152200	E74
chr6	105152200	105152600	E82
chr6	105152600	105152800	E31
chr6	105152800	105153000	E32
chr6	105153000	105153200	E31
chr6	105153200	105153400	E32
chr6	105153400	105153600	E7
chr6	105153600	105153800	E75
chr6	105153800	105160200	E74
chr6	105160200	105160400	E72
chr6	105160400	105162000	E74
chr6	105162000	105162200	E72
chr6	105162200	105162400	E46
chr6	105162400	105162600	E72
chr6	105162600	105163000	E74
chr6	105163000	105163200	E75
chr6	105163200	105163400	E49
chr6	105163400	105163800	E74
chr6	105163800	105164000	E78
chr6	105164000	105164600	E74
chr6	105164600	105165000	E72
chr6	105165000	105165200	E48
chr6	105165200	105165400	E49
chr6	105165400	105169000	E74
chr6	105169000	105169200	E46
chr6	105169200	105177400	E74
chr6	105177400	105177600	E48
chr6	105177600	105178600	E74
chr6	105178600	105178800	E48
chr6	105178800	105180000	E74
chr6	105180000	105180200	E72
chr6	105180200	105181800	E74
chr6	105181800	105182000	E72
chr6	105182000	105183600	E74
chr6	105183600	105183800	E25
chr6	105183800	105184000	E48
chr6	105184000	105184200	E72
chr6	105184200	105193600	E73
chr6	105193600	105193800	E79
chr6	105193800	105194000	E48
chr6	105194000	105194600	E74
chr6	105194600	105194800	E82
chr6	105194800	105195000	E13
chr6	105195000	105195800	E82
chr6	105195800	105196000	E13
chr6	105196000	105197000	E74
chr6	105197000	105205000	E73
chr6	105205000	105205200	E46
chr6	105205200	105206400	E74
chr6	105206400	105206600	E46
chr6	105206600	105212600	E74
chr6	105212600	105212800	E13
chr6	105212800	105214600	E74
chr6	105214600	105214800	E72
chr6	105214800	105215000	E74
chr6	105215000	105215200	E48
chr6	105215200	105215600	E82
chr6	105215600	105215800	E13
chr6	105215800	105217600	E82
chr6	105217600	105219200	E74
chr6	105219200	105219400	E45
chr6	105219400	105219600	E7
chr6	105219600	105219800	E13
chr6	105219800	105221200	E82
chr6	105221200	105221400	E13
chr6	105221400	105221600	E48
chr6	105221600	105222800	E74
chr6	105222800	105223200	E46
chr6	105223200	105229000	E74
chr6	105229000	105229200	E45
chr6	105229200	105232000	E74
chr6	105232000	105232200	E46
chr6	105232200	105232400	E74
chr6	105232400	105232600	E75
chr6	105232600	105232800	E72
chr6	105232800	105234000	E74
chr6	105234000	105234200	E77
chr6	105234200	105235400	E74
chr6	105235400	105235600	E82
chr6	105235600	105235800	E25
chr6	105235800	105236000	E82
chr6	105236000	105236200	E25
chr6	105236200	105236600	E82
chr6	105236600	105236800	E13
chr6	105236800	105237400	E82
chr6	105237400	105237600	E25
chr6	105237600	105237800	E70
chr6	105237800	105238000	E31
chr6	105238000	105238200	E82
chr6	105238200	105238400	E48
chr6	105238400	105241600	E74
chr6	105241600	105241800	E82
chr6	105241800	105242200	E13
chr6	105242200	105242600	E82
chr6	105242600	105242800	E78
chr6	105242800	105245400	E74
chr6	105245400	105245800	E38
chr6	105245800	105246600	E55
chr6	105246600	105246800	E76
chr6	105246800	105249600	E74
chr6	105249600	105249800	E72
chr6	105249800	105251400	E74
chr6	105251400	105251600	E55
chr6	105251600	105251800	E36
chr6	105251800	105252000	E54
chr6	105252000	105253800	E74
chr6	105253800	105254000	E72
chr6	105254000	105254200	E48
chr6	105254200	105255400	E74
chr6	105255400	105255600	E48
chr6	105255600	105255800	E74
chr6	105255800	105256000	E48
chr6	105256000	105257000	E74
chr6	105257000	105257200	E81
chr6	105257200	105257400	E45
chr6	105257400	105260000	E74
chr6	105260000	105260200	E79
chr6	105260200	105260400	E74
chr6	105260400	105260600	E72
chr6	105260600	105260800	E44
chr6	105260800	105261000	E40
chr6	105261000	105261200	E36
chr6	105261200	105261600	E40
chr6	105261600	105261800	E36
chr6	105261800	105262000	E40
chr6	105262000	105262200	E42
chr6	105262200	105262400	E36
chr6	105262400	105262800	E35
chr6	105262800	105263000	E40
chr6	105263000	105263200	E35
chr6	105263200	105263400	E36
chr6	105263400	105263600	E40
chr6	105263600	105263800	E34
chr6	105263800	105264200	E36
chr6	105264200	105264400	E48
chr6	105264400	105264600	E38
chr6	105264600	105264800	E13
chr6	105264800	105266200	E82
chr6	105266200	105266400	E38
chr6	105266400	105268200	E74
chr6	105268200	105268400	E55
chr6	105268400	105268600	E36
chr6	105268600	105268800	E77
chr6	105268800	105270200	E74
chr6	105270200	105270400	E45
chr6	105270400	105270600	E82
chr6	105270600	105270800	E25
chr6	105270800	105271400	E74
chr6	105271400	105271600	E72
chr6	105271600	105274600	E74
chr6	105274600	105274800	E46
chr6	105274800	105277400	E74
chr6	105277400	105277600	E36
chr6	105277600	105277800	E48
chr6	105277800	105282600	E74
chr6	105282600	105282800	E46
chr6	105282800	105283000	E45
chr6	105283000	105289600	E74
chr6	105289600	105289800	E13
chr6	105289800	105290800	E74
chr6	105290800	105291000	E45
chr6	105291000	105291200	E48
chr6	105291200	105291400	E13
chr6	105291400	105296400	E74
chr6	105296400	105296600	E72
chr6	105296600	105299400	E74
chr6	105299400	105299600	E45
chr6	105299600	105299800	E48
chr6	105299800	105300000	E13
chr6	105300000	105301000	E82
chr6	105301000	105301200	E6
chr6	105301200	105301600	E82
chr6	105301600	105301800	E7
chr6	105301800	105302000	E82
chr6	105302000	105302200	E7
chr6	105302200	105302600	E82
chr6	105302600	105302800	E7
chr6	105302800	105303000	E82
chr6	105303000	105303200	E25
chr6	105303200	105304200	E82
chr6	105304200	105304400	E7
chr6	105304400	105304600	E6
chr6	105304600	105305400	E82
chr6	105305400	105305600	E44
chr6	105305600	105305800	E7
chr6	105305800	105306000	E32
chr6	105306000	105306200	E44
chr6	105306200	105306400	E32
chr6	105306400	105306600	E43
chr6	105306600	105306800	E29
chr6	105306800	105307000	E26
chr6	105307000	105307200	E20
chr6	105307200	105307800	E19
chr6	105307800	105308000	E21
chr6	105308000	105308200	E85
chr6	105308200	105308400	E30
chr6	105308400	105308600	E55
chr6	105308600	105308800	E37
chr6	105308800	105310200	E74
chr6	105310200	105310400	E71
chr6	105310400	105313600	E74
chr6	105313600	105313800	E45
chr6	105313800	105318800	E74
chr6	105318800	105319000	E72
chr6	105319000	105319200	E44
chr6	105319200	105319800	E74
chr6	105319800	105320000	E72
chr6	105320000	105321800	E74
chr6	105321800	105322000	E80
chr6	105322000	105329200	E73
chr6	105329200	105329400	E47
chr6	105329400	105332400	E73
chr6	105332400	105332600	E45
chr6	105332600	105334000	E74
chr6	105334000	105334200	E72
chr6	105334200	105338000	E74
chr6	105338000	105338200	E79
chr6	105338200	105341200	E74
chr6	105341200	105341400	E46
chr6	105341400	105342200	E74
chr6	105342200	105342400	E13
chr6	105342400	105342800	E82
chr6	105342800	105343000	E74
chr6	105343000	105343200	E45
chr6	105343200	105343400	E48
chr6	105343400	105345000	E74
chr6	105345000	105345200	E46
chr6	105345200	105345600	E74
chr6	105345600	105345800	E48
chr6	105345800	105348000	E74
chr6	105348000	105348200	E75
chr6	105348200	105348400	E74
chr6	105348400	105348600	E48
chr6	105348600	105348800	E79
chr6	105348800	105349800	E74
chr6	105349800	105350000	E46
chr6	105350000	105353600	E74
chr6	105353600	105353800	E76
chr6	105353800	105356000	E74
chr6	105356000	105356200	E34
chr6	105356200	105358200	E74
chr6	105358200	105358400	E13
chr6	105358400	105365400	E74
chr6	105365400	105365600	E72
chr6	105365600	105365800	E74
chr6	105365800	105366000	E72
chr6	105366000	105366800	E74
chr6	105366800	105367000	E46
chr6	105367000	105371000	E74
chr6	105371000	105371200	E45
chr6	105371200	105376200	E74
chr6	105376200	105376400	E72
chr6	105376400	105378800	E74
chr6	105378800	105379000	E34
chr6	105379000	105381600	E74
chr6	105381600	105381800	E72
chr6	105381800	105386200	E74
chr6	105386200	105386400	E75
chr6	105386400	105386600	E74
chr6	105386600	105386800	E13
chr6	105386800	105387000	E74
chr6	105387000	105387200	E71
chr6	105387200	105387400	E48
chr6	105387400	105387600	E55
chr6	105387600	105387800	E46
chr6	105387800	105388800	E74
chr6	105388800	105389000	E37
chr6	105389000	105389400	E35
chr6	105389400	105389600	E31
chr6	105389600	105389800	E24
chr6	105389800	105390000	E25
chr6	105390000	105390200	E48
chr6	105390200	105391400	E74
chr6	105391400	105391600	E72
chr6	105391600	105391800	E78
chr6	105391800	105396000	E74
chr6	105396000	105396200	E72
chr6	105396200	105400800	E74
chr6	105400800	105401000	E45
chr6	105401000	105401400	E74
chr6	105401400	105401600	E72
chr6	105401600	105404200	E74
chr6	105404200	105404400	E48
chr6	105404400	105404600	E55
chr6	105404600	105404800	E38
chr6	105404800	105405400	E84
chr6	105405400	105405600	E37
chr6	105405600	105405800	E31
chr6	105405800	105407200	E84
chr6	105407200	105407400	E37
chr6	105407400	105408800	E74
chr6	105408800	105409000	E72
chr6	105409000	105409200	E74
chr6	105409200	105409400	E44
chr6	105409400	105409600	E48
chr6	105409600	105411400	E74
chr6	105411400	105411600	E72
chr6	105411600	105414000	E74
chr6	105414000	105414200	E72
chr6	105414200	105417600	E74
chr6	105417600	105417800	E48
chr6	105417800	105418000	E76
chr6	105418000	105419200	E74
chr6	105419200	105419400	E48
chr6	105419400	105422600	E74
chr6	105422600	105422800	E77
chr6	105422800	105423200	E72
chr6	105423200	105424000	E74
chr6	105424000	105424200	E46
chr6	105424200	105432400	E73
chr6	105432400	105432600	E79
chr6	105432600	105433000	E74
chr6	105433000	105433200	E48
chr6	105433200	105433800	E74
chr6	105433800	105434000	E46
chr6	105434000	105435400	E74
chr6	105435400	105435600	E48
chr6	105435600	105438400	E74
chr6	105438400	105438600	E46
chr6	105438600	105441400	E74
chr6	105441400	105441600	E77
chr6	105441600	105441800	E74
chr6	105441800	105442000	E48
chr6	105442000	105442200	E45
chr6	105442200	105444600	E74
chr6	105444600	105444800	E48
chr6	105444800	105445600	E74
chr6	105445600	105445800	E48
chr6	105445800	105446000	E72
chr6	105446000	105450400	E74
chr6	105450400	105450600	E45
chr6	105450600	105450800	E74
chr6	105450800	105451000	E48
chr6	105451000	105452200	E74
chr6	105452200	105452400	E46
chr6	105452400	105452800	E74
chr6	105452800	105453000	E72
chr6	105453000	105453200	E77
chr6	105453200	105453400	E38
chr6	105453400	105453600	E55
chr6	105453600	105453800	E48
chr6	105453800	105454800	E74
chr6	105454800	105455000	E72
chr6	105455000	105458400	E74
chr6	105458400	105458600	E76
chr6	105458600	105459600	E74
chr6	105459600	105459800	E72
chr6	105459800	105461200	E74
chr6	105461200	105461400	E48
chr6	105461400	105461800	E74
chr6	105461800	105462000	E46
chr6	105462000	105462200	E38
chr6	105462200	105462600	E45
chr6	105462600	105462800	E48
chr6	105462800	105463000	E74
chr6	105463000	105463200	E72
chr6	105463200	105463400	E46
chr6	105463400	105466800	E74
chr6	105466800	105467000	E46
chr6	105467000	105470000	E74
chr6	105470000	105470400	E48
chr6	105470400	105471800	E74
chr6	105471800	105472000	E48
chr6	105472000	105474400	E74
chr6	105474400	105474600	E72
chr6	105474600	105475000	E74
chr6	105475000	105475200	E45
chr6	105475200	105475400	E25
chr6	105475400	105479000	E74
chr6	105479000	105479400	E72
chr6	105479400	105479600	E45
chr6	105479600	105482000	E74
chr6	105482000	105482200	E84
chr6	105482200	105482400	E16
chr6	105482400	105482600	E83
chr6	105482600	105482800	E56
chr6	105482800	105483000	E16
chr6	105483000	105483600	E84
chr6	105483600	105484600	E74
chr6	105484600	105485000	E72
chr6	105485000	105487400	E74
chr6	105487400	105487600	E13
chr6	105487600	105490000	E74
chr6	105490000	105490200	E72
chr6	105490200	105491000	E74
chr6	105491000	105491400	E72
chr6	105491400	105491800	E74
chr6	105491800	105492000	E71
chr6	105492000	105492600	E74
chr6	105492600	105492800	E44
chr6	105492800	105494000	E74
chr6	105494000	105494200	E72
chr6	105494200	105498600	E74
chr6	105498600	105498800	E72
chr6	105498800	105503200	E74
chr6	105503200	105503400	E72
chr6	105503400	105505200	E74
chr6	105505200	105505400	E72
chr6	105505400	105506200	E74
chr6	105506200	105506400	E75
chr6	105506400	105513800	E74
chr6	105513800	105514000	E45
chr6	105514000	105514800	E74
chr6	105514800	105515000	E72
chr6	105515000	105515800	E74
chr6	105515800	105516000	E46
chr6	105516000	105518800	E74
chr6	105518800	105519000	E72
chr6	105519000	105519800	E74
chr6	105519800	105520000	E46
chr6	105520000	105520200	E74
chr6	105520200	105520400	E46
chr6	105520400	105521000	E74
chr6	105521000	105521200	E48
chr6	105521200	105522800	E74
chr6	105522800	105523000	E46
chr6	105523000	105524800	E74
chr6	105524800	105525000	E75
chr6	105525000	105525200	E45
chr6	105525200	105526200	E74
chr6	105526200	105526400	E46
chr6	105526400	105527800	E74
chr6	105527800	105528000	E46
chr6	105528000	105528800	E74
chr6	105528800	105529000	E72
chr6	105529000	105530000	E74
chr6	105530000	105530200	E45
chr6	105530200	105530600	E74
chr6	105530600	105530800	E49
chr6	105530800	105531800	E74
chr6	105531800	105532000	E48
chr6	105532000	105532800	E74
chr6	105532800	105533000	E46
chr6	105533000	105535000	E74
chr6	105535000	105535400	E82
chr6	105535400	105535600	E23
chr6	105535600	105535800	E22
chr6	105535800	105536200	E82
chr6	105536200	105541800	E74
chr6	105541800	105542000	E48
chr6	105542000	105543000	E74
chr6	105543000	105543200	E71
chr6	105543200	105543400	E48
chr6	105543400	105544200	E74
chr6	105544200	105544400	E72
chr6	105544400	105544600	E46
chr6	105544600	105545400	E74
chr6	105545400	105545600	E45
chr6	105545600	105552000	E74
chr6	105552000	105552200	E72
chr6	105552200	105553800	E74
chr6	105553800	105554000	E48
chr6	105554000	105554200	E77
chr6	105554200	105558000	E74
chr6	105558000	105558400	E71
chr6	105558400	105564200	E74
chr6	105564200	105564400	E72
chr6	105564400	105565000	E74
chr6	105565000	105565200	E72
chr6	105565200	105569200	E74
chr6	105569200	105569400	E44
chr6	105569400	105573600	E74
chr6	105573600	105573800	E77
chr6	105573800	105577000	E74
chr6	105577000	105577200	E25
chr6	105577200	105581200	E74
chr6	105581200	105581400	E77
chr6	105581400	105583800	E74
chr6	105583800	105584000	E55
chr6	105584000	105584200	E38
chr6	105584200	105584400	E31
chr6	105584400	105584600	E30
chr6	105584600	105584800	E26
chr6	105584800	105585000	E29
chr6	105585000	105585200	E26
chr6	105585200	105585400	E30
chr6	105585400	105585600	E33
chr6	105585600	105588200	E74
chr6	105588200	105588400	E72
chr6	105588400	105591800	E74
chr6	105591800	105592000	E80
chr6	105592000	105593800	E74
chr6	105593800	105594000	E48
chr6	105594000	105597200	E74
chr6	105597200	105597400	E25
chr6	105597400	105599000	E82
chr6	105599000	105599200	E83
chr6	105599200	105599400	E8
chr6	105599400	105599600	E9
chr6	105599600	105600200	E12
chr6	105600200	105600600	E83
chr6	105600600	105600800	E12
chr6	105600800	105601200	E83
chr6	105601200	105601400	E12
chr6	105601400	105602200	E83
chr6	105602200	105603000	E82
chr6	105603000	105603200	E79
chr6	105603200	105603600	E74
chr6	105603600	105603800	E82
chr6	105603800	105609200	E74
chr6	105609200	105609400	E81
chr6	105609400	105609600	E78
chr6	105609600	105609800	E80
chr6	105609800	105610000	E81
chr6	105610000	105610200	E72
chr6	105610200	105610400	E74
chr6	105610400	105610600	E72
chr6	105610600	105612400	E74
chr6	105612400	105612600	E77
chr6	105612600	105612800	E46
chr6	105612800	105616600	E74
chr6	105616600	105616800	E45
chr6	105616800	105618800	E74
chr6	105618800	105619000	E13
chr6	105619000	105622200	E74
chr6	105622200	105622400	E72
chr6	105622400	105622600	E74
chr6	105622600	105622800	E76
chr6	105622800	105623400	E74
chr6	105623400	105623600	E46
chr6	105623600	105623800	E45
chr6	105623800	105624000	E55
chr6	105624000	105624200	E36
chr6	105624200	105624400	E48
chr6	105624400	105624600	E74
chr6	105624600	105624800	E77
chr6	105624800	105625000	E72
chr6	105625000	105625600	E74
chr6	105625600	105625800	E72
chr6	105625800	105627000	E74
chr6	105627000	105627200	E82
chr6	105627200	105627400	E35
chr6	105627400	105627600	E32
chr6	105627600	105627800	E33
chr6	105627800	105628000	E30
chr6	105628000	105628200	E35
chr6	105628200	105628400	E38
chr6	105628400	105628600	E82
chr6	105628600	105629000	E74
chr6	105629000	105629200	E72
chr6	105629200	105629400	E44
chr6	105629400	105629800	E82
chr6	105629800	105630000	E34
chr6	105630000	105630200	E44
chr6	105630200	105630600	E46
chr6	105630600	105630800	E74
chr6	105630800	105631000	E71
chr6	105631000	105631200	E45
chr6	105631200	105632400	E74
chr6	105632400	105632600	E48
chr6	105632600	105634000	E74
chr6	105634000	105634200	E72
chr6	105634200	105634400	E46
chr6	105634400	105634600	E74
chr6	105634600	105634800	E72
chr6	105634800	105638200	E74
chr6	105638200	105638400	E72
chr6	105638400	105642000	E74
chr6	105642000	105642200	E45
chr6	105642200	105642400	E72
chr6	105642400	105642800	E74
chr6	105642800	105643000	E72
chr6	105643000	105646200	E74
chr6	105646200	105646400	E48
chr6	105646400	105647800	E74
chr6	105647800	105648000	E48
chr6	105648000	105650400	E74
chr6	105650400	105650600	E46
chr6	105650600	105654200	E74
chr6	105654200	105654400	E71
chr6	105654400	105654600	E74
chr6	105654600	105654800	E46
chr6	105654800	105656600	E74
chr6	105656600	105656800	E75
chr6	105656800	105657000	E74
chr6	105657000	105657200	E44
chr6	105657200	105658000	E74
chr6	105658000	105658200	E71
chr6	105658200	105659400	E74
chr6	105659400	105659600	E72
chr6	105659600	105659800	E74
chr6	105659800	105660000	E76
chr6	105660000	105660200	E56
chr6	105660200	105660800	E39
chr6	105660800	105661200	E32
chr6	105661200	105661400	E25
chr6	105661400	105665000	E74
chr6	105665000	105665200	E72
chr6	105665200	105667800	E74
chr6	105667800	105668000	E46
chr6	105668000	105668400	E74
chr6	105668400	105668600	E47
chr6	105668600	105670400	E73
chr6	105670400	105670600	E47
chr6	105670600	105672000	E73
chr6	105672000	105672200	E47
chr6	105672200	105679600	E73
chr6	105679600	105679800	E72
chr6	105679800	105682600	E74
chr6	105682600	105682800	E44
chr6	105682800	105685400	E74
chr6	105685400	105685600	E72
chr6	105685600	105686400	E74
chr6	105686400	105686600	E25
chr6	105686600	105686800	E82
chr6	105686800	105687000	E74
chr6	105687000	105687200	E46
chr6	105687200	105692000	E74
chr6	105692000	105692200	E45
chr6	105692200	105692400	E74
chr6	105692400	105692600	E46
chr6	105692600	105697600	E74
chr6	105697600	105697800	E48
chr6	105697800	105698200	E74
chr6	105698200	105698400	E46
chr6	105698400	105699400	E74
chr6	105699400	105699600	E48
chr6	105699600	105699800	E46
chr6	105699800	105702000	E74
chr6	105702000	105702200	E72
chr6	105702200	105704800	E74
chr6	105704800	105705000	E71
chr6	105705000	105705200	E55
chr6	105705200	105705600	E54
chr6	105705600	105707000	E74
chr6	105707000	105707400	E55
chr6	105707400	105707600	E48
chr6	105707600	105708600	E74
chr6	105708600	105708800	E46
chr6	105708800	105709800	E74
chr6	105709800	105710000	E46
chr6	105710000	105710200	E48
chr6	105710200	105712000	E74
chr6	105712000	105712200	E13
chr6	105712200	105712400	E25
chr6	105712400	105716000	E74
chr6	105716000	105716200	E72
chr6	105716200	105719000	E74
chr6	105719000	105719200	E77
chr6	105719200	105719400	E74
chr6	105719400	105719600	E45
chr6	105719600	105719800	E48
chr6	105719800	105720800	E74
chr6	105720800	105721000	E49
chr6	105721000	105726000	E74
chr6	105726000	105726200	E72
chr6	105726200	105727600	E74
chr6	105727600	105727800	E48
chr6	105727800	105728000	E13
chr6	105728000	105728800	E82
chr6	105728800	105729000	E31
chr6	105729000	105729200	E72
chr6	105729200	105730400	E74
chr6	105730400	105730600	E48
chr6	105730600	105730800	E45
chr6	105730800	105731000	E74
chr6	105731000	105731400	E82
chr6	105731400	105731600	E13
chr6	105731600	105732600	E82
chr6	105732600	105733000	E74
chr6	105733000	105733200	E46
chr6	105733200	105735000	E74
chr6	105735000	105735200	E75
chr6	105735200	105738200	E74
chr6	105738200	105738400	E48
chr6	105738400	105738600	E45
chr6	105738600	105741400	E74
chr6	105741400	105741600	E78
chr6	105741600	105741800	E46
chr6	105741800	105747600	E74
chr6	105747600	105747800	E46
chr6	105747800	105748000	E78
chr6	105748000	105748200	E74
chr6	105748200	105748400	E72
chr6	105748400	105751600	E74
chr6	105751600	105751800	E13
chr6	105751800	105752000	E12
chr6	105752000	105752200	E7
chr6	105752200	105753200	E82
chr6	105753200	105753400	E48
chr6	105753400	105753800	E82
chr6	105753800	105754000	E7
chr6	105754000	105755000	E82
chr6	105755000	105755600	E74
chr6	105755600	105755800	E45
chr6	105755800	105756000	E44
chr6	105756000	105757600	E74
chr6	105757600	105758000	E72
chr6	105758000	105759000	E74
chr6	105759000	105759200	E72
chr6	105759200	105759400	E46
chr6	105759400	105762200	E74
chr6	105762200	105762400	E72
chr6	105762400	105763800	E74
chr6	105763800	105764000	E45
chr6	105764000	105765000	E74
chr6	105765000	105765800	E82
chr6	105765800	105767400	E83
chr6	105767400	105767800	E82
chr6	105767800	105768000	E25
chr6	105768000	105771200	E74
chr6	105771200	105771400	E46
chr6	105771400	105771600	E45
chr6	105771600	105771800	E74
chr6	105771800	105772000	E72
chr6	105772000	105772400	E74
chr6	105772400	105772600	E72
chr6	105772600	105774200	E74
chr6	105774200	105774400	E72
chr6	105774400	105774800	E48
chr6	105774800	105778000	E74
chr6	105778000	105778200	E48
chr6	105778200	105778800	E74
chr6	105778800	105779200	E82
chr6	105779200	105780000	E74
chr6	105780000	105780200	E79
chr6	105780200	105780400	E77
chr6	105780400	105782200	E74
chr6	105782200	105782400	E72
chr6	105782400	105783000	E74
chr6	105783000	105783200	E48
chr6	105783200	105784200	E74
chr6	105784200	105784400	E72
chr6	105784400	105784600	E74
chr6	105784600	105784800	E47
chr6	105784800	105789800	E73
chr6	105789800	105790000	E72
chr6	105790000	105790600	E74
chr6	105790600	105790800	E72
chr6	105790800	105791800	E74
chr6	105791800	105792000	E48
chr6	105792000	105793800	E74
chr6	105793800	105794000	E72
chr6	105794000	105794600	E74
chr6	105794600	105794800	E46
chr6	105794800	105795200	E74
chr6	105795200	105795400	E78
chr6	105795400	105796000	E74
chr6	105796000	105796200	E45
chr6	105796200	105798600	E74
chr6	105798600	105798800	E45
chr6	105798800	105799000	E46
chr6	105799000	105803000	E74
chr6	105803000	105803200	E72
chr6	105803200	105804200	E74
chr6	105804200	105805400	E82
chr6	105805400	105805600	E48
chr6	105805600	105807200	E82
chr6	105807200	105807400	E13
chr6	105807400	105807800	E82
chr6	105807800	105808200	E83
chr6	105808200	105808400	E16
chr6	105808400	105808600	E25
chr6	105808600	105809400	E82
chr6	105809400	105809600	E25
chr6	105809600	105811600	E74
chr6	105811600	105811800	E76
chr6	105811800	105813200	E74
chr6	105813200	105813400	E78
chr6	105813400	105814600	E74
chr6	105814600	105814800	E46
chr6	105814800	105815000	E72
chr6	105815000	105815600	E74
chr6	105815600	105815800	E48
chr6	105815800	105817400	E74
chr6	105817400	105817600	E72
chr6	105817600	105819600	E74
chr6	105819600	105820000	E82
chr6	105820000	105820800	E83
chr6	105820800	105821600	E82
chr6	105821600	105821800	E74
chr6	105821800	105822000	E79
chr6	105822000	105822200	E48
chr6	105822200	105829800	E74
chr6	105829800	105830200	E72
chr6	105830200	105832400	E74
chr6	105832400	105832600	E45
chr6	105832600	105833800	E82
chr6	105833800	105834000	E45
chr6	105834000	105834400	E74
chr6	105834400	105834600	E44
chr6	105834600	105834800	E55
chr6	105834800	105835000	E74
chr6	105835000	105835200	E48
chr6	105835200	105835400	E44
chr6	105835400	105835600	E45
chr6	105835600	105835800	E74
chr6	105835800	105836000	E71
chr6	105836000	105837000	E74
chr6	105837000	105837200	E48
chr6	105837200	105837400	E74
chr6	105837400	105837600	E71
chr6	105837600	105841000	E74
chr6	105841000	105841200	E25
chr6	105841200	105842400	E82
chr6	105842400	105842600	E13
chr6	105842600	105843000	E82
chr6	105843000	105843200	E48
chr6	105843200	105843400	E74
chr6	105843400	105843800	E82
chr6	105843800	105844000	E13
chr6	105844000	105846800	E74
chr6	105846800	105847000	E37
chr6	105847000	105847200	E36
chr6	105847200	105847600	E82
chr6	105847600	105848200	E74
chr6	105848200	105848400	E72
chr6	105848400	105848600	E74
chr6	105848600	105849000	E48
chr6	105849000	105849200	E25
chr6	105849200	105849400	E33
chr6	105849400	105849600	E27
chr6	105849600	105850000	E29
chr6	105850000	105850200	E28
chr6	105850200	105850400	E26
chr6	105850400	105851200	E19
chr6	105851200	105851400	E85
chr6	105851400	105851600	E19
chr6	105851600	105851800	E26
chr6	105851800	105852000	E57
chr6	105852000	105852200	E13
chr6	105852200	105858000	E74
chr6	105858000	105858400	E72
chr6	105858400	105861000	E74
chr6	105861000	105861200	E79
chr6	105861200	105861400	E48
chr6	105861400	105864400	E74
chr6	105864400	105864600	E72
chr6	105864600	105867400	E74
chr6	105867400	105867600	E72
chr6	105867600	105868400	E74
chr6	105868400	105868800	E48
chr6	105868800	105869800	E82
chr6	105869800	105870000	E83
chr6	105870000	105871000	E82
chr6	105871000	105871200	E7
chr6	105871200	105871400	E48
chr6	105871400	105872000	E74
chr6	105872000	105872200	E72
chr6	105872200	105874600	E74
chr6	105874600	105874800	E46
chr6	105874800	105875400	E74
chr6	105875400	105875600	E48
chr6	105875600	105875800	E13
chr6	105875800	105877600	E82
chr6	105877600	105877800	E13
chr6	105877800	105878000	E4
chr6	105878000	105878200	E13
chr6	105878200	105878400	E8
chr6	105878400	105879000	E83
chr6	105879000	105879200	E15
chr6	105879200	105879400	E12
chr6	105879400	105879800	E15
chr6	105879800	105881200	E83
chr6	105881200	105881400	E16
chr6	105881400	105882200	E82
chr6	105882200	105882400	E13
chr6	105882400	105882600	E82
chr6	105882600	105883200	E84
chr6	105883200	105883600	E82
chr6	105883600	105883800	E77
chr6	105883800	105884400	E82
chr6	105884400	105884600	E16
chr6	105884600	105884800	E56
chr6	105884800	105885000	E57
chr6	105885000	105885200	E68
chr6	105885200	105885600	E22
chr6	105885600	105885800	E58
chr6	105885800	105886000	E40
chr6	105886000	105886200	E13
chr6	105886200	105886400	E82
chr6	105886400	105886600	E37
chr6	105886600	105886800	E74
chr6	105886800	105887000	E75
chr6	105887000	105887800	E74
chr6	105887800	105888000	E38
chr6	105888000	105888200	E55
chr6	105888200	105888400	E38
chr6	105888400	105888600	E45
chr6	105888600	105890200	E74
chr6	105890200	105890400	E45
chr6	105890400	105890800	E82
chr6	105890800	105891000	E46
chr6	105891000	105891200	E74
chr6	105891200	105891400	E48
chr6	105891400	105892200	E82
chr6	105892200	105892600	E13
chr6	105892600	105894200	E74
chr6	105894200	105894400	E72
chr6	105894400	105896000	E74
chr6	105896000	105896200	E44
chr6	105896200	105896400	E46
chr6	105896400	105898200	E74
chr6	105898200	105898400	E46
chr6	105898400	105898600	E72
chr6	105898600	105899200	E74
chr6	105899200	105899400	E71
chr6	105899400	105899600	E74
chr6	105899600	105899800	E13
chr6	105899800	105900000	E12
chr6	105900000	105900200	E13
chr6	105900200	105900400	E7
chr6	105900400	105900600	E16
chr6	105900600	105900800	E57
chr6	105900800	105901000	E14
chr6	105901000	105901200	E65
chr6	105901200	105901400	E63
chr6	105901400	105901800	E64
chr6	105901800	105902000	E62
chr6	105902000	105902200	E68
chr6	105902200	105902400	E57
chr6	105902400	105902600	E16
chr6	105902600	105902800	E39
chr6	105902800	105903000	E56
chr6	105903000	105903200	E38
chr6	105903200	105903400	E45
chr6	105903400	105903800	E82
chr6	105903800	105904200	E83
chr6	105904200	105904400	E12
chr6	105904400	105905200	E82
chr6	105905200	105905400	E13
chr6	105905400	105905800	E15
chr6	105905800	105906200	E14
chr6	105906200	105906400	E18
chr6	105906400	105906600	E64
chr6	105906600	105907200	E85
chr6	105907200	105907400	E67
chr6	105907400	105907600	E85
chr6	105907600	105907800	E64
chr6	105907800	105908000	E65
chr6	105908000	105908400	E14
chr6	105908400	105908600	E15
chr6	105908600	105908800	E83
chr6	105908800	105910000	E82
chr6	105910000	105910200	E25
chr6	105910200	105910400	E82
chr6	105910400	105911600	E83
chr6	105911600	105912000	E82
chr6	105912000	105912200	E13
chr6	105912200	105916600	E74
chr6	105916600	105916800	E25
chr6	105916800	105917000	E82
chr6	105917000	105917200	E83
chr6	105917200	105917600	E82
chr6	105917600	105918200	E74
chr6	105918200	105918400	E72
chr6	105918400	105918800	E74
chr6	105918800	105919000	E72
chr6	105919000	105920000	E74
chr6	105920000	105920200	E13
chr6	105920200	105922000	E74
chr6	105922000	105922200	E71
chr6	105922200	105922400	E74
chr6	105922400	105924400	E82
chr6	105924400	105924600	E16
chr6	105924600	105925000	E15
chr6	105925000	105925400	E40
chr6	105925400	105925600	E41
chr6	105925600	105925800	E66
chr6	105925800	105926000	E62
chr6	105926000	105926200	E13
chr6	105926200	105926400	E56
chr6	105926400	105926600	E44
chr6	105926600	105926800	E13
chr6	105926800	105927000	E82
chr6	105927000	105927200	E13
chr6	105927200	105927400	E82
chr6	105927400	105927800	E56
chr6	105927800	105928000	E82
chr6	105928000	105928200	E16
chr6	105928200	105928400	E15
chr6	105928400	105928600	E12
chr6	105928600	105929200	E83
chr6	105929200	105929400	E12
chr6	105929400	105929800	E11
chr6	105929800	105930000	E17
chr6	105930000	105930400	E67
chr6	105930400	105930600	E1
chr6	105930600	105930800	E65
chr6	105930800	105931000	E69
chr6	105931000	105931400	E14
chr6	105931400	105932000	E11
chr6	105932000	105932200	E2
chr6	105932200	105932400	E14
chr6	105932400	105932600	E64
chr6	105932600	105932800	E1
chr6	105932800	105933000	E17
chr6	105933000	105933200	E69
chr6	105933200	105933400	E64
chr6	105933400	105933800	E65
chr6	105933800	105934000	E69
chr6	105934000	105934600	E14
chr6	105934600	105934800	E69
chr6	105934800	105935000	E63
chr6	105935000	105935200	E64
chr6	105935200	105935600	E63
chr6	105935600	105935800	E64
chr6	105935800	105936200	E65
chr6	105936200	105936400	E10
chr6	105936400	105936800	E2
chr6	105936800	105937000	E65
chr6	105937000	105937600	E63
chr6	105937600	105938000	E69
chr6	105938000	105938200	E65
chr6	105938200	105938400	E2
chr6	105938400	105938600	E9
chr6	105938600	105939000	E11
chr6	105939000	105939400	E12
chr6	105939400	105940200	E11
chr6	105940200	105940400	E14
chr6	105940400	105940600	E69
chr6	105940600	105940800	E65
chr6	105940800	105941000	E64
chr6	105941000	105941200	E67
chr6	105941200	105941400	E63
chr6	105941400	105941800	E67
chr6	105941800	105942000	E64
chr6	105942000	105942400	E63
chr6	105942400	105942600	E65
chr6	105942600	105942800	E2
chr6	105942800	105943200	E69
chr6	105943200	105943400	E64
chr6	105943400	105943600	E63
chr6	105943600	105943800	E64
chr6	105943800	105944000	E17
chr6	105944000	105944800	E11
chr6	105944800	105945200	E12
chr6	105945200	105945600	E83
chr6	105945600	105945800	E82
chr6	105945800	105946000	E13
chr6	105946000	105946200	E82
chr6	105946200	105946600	E7
chr6	105946600	105947600	E82
chr6	105947600	105947800	E13
chr6	105947800	105948000	E82
chr6	105948000	105948200	E13
chr6	105948200	105948400	E12
chr6	105948400	105948800	E9
chr6	105948800	105949000	E4
chr6	105949000	105949200	E3
chr6	105949200	105949400	E12
chr6	105949400	105949600	E7
chr6	105949600	105949800	E50
chr6	105949800	105950200	E13
chr6	105950200	105950800	E82
chr6	105950800	105951000	E48
chr6	105951000	105951200	E82
chr6	105951200	105951400	E13
chr6	105951400	105952000	E82
chr6	105952000	105952200	E13
chr6	105952200	105952800	E82
chr6	105952800	105955000	E74
chr6	105955000	105956000	E82
chr6	105956000	105956200	E13
chr6	105956200	105956400	E38
chr6	105956400	105956800	E82
chr6	105956800	105957000	E7
chr6	105957000	105957400	E82
chr6	105957400	105957600	E13
chr6	105957600	105958000	E82
chr6	105958000	105958200	E13
chr6	105958200	105958600	E82
chr6	105958600	105958800	E25
chr6	105958800	105959000	E82
chr6	105959000	105959200	E48
chr6	105959200	105959400	E13
chr6	105959400	105959800	E48
chr6	105959800	105960000	E39
chr6	105960000	105960200	E36
chr6	105960200	105960400	E13
chr6	105960400	105963000	E74
chr6	105963000	105963200	E72
chr6	105963200	105964400	E74
chr6	105964400	105964600	E45
chr6	105964600	105967000	E74
chr6	105967000	105969000	E82
chr6	105969000	105969200	E7
chr6	105969200	105969400	E13
chr6	105969400	105969600	E82
chr6	105969600	105970000	E45
chr6	105970000	105970200	E56
chr6	105970200	105970400	E82
chr6	105970400	105970600	E6
chr6	105970600	105970800	E25
chr6	105970800	105971000	E12
chr6	105971000	105971600	E82
chr6	105971600	105971800	E38
chr6	105971800	105972600	E74
chr6	105972600	105972800	E72
chr6	105972800	105973000	E74
chr6	105973000	105973200	E71
chr6	105973200	105973400	E72
chr6	105973400	105974000	E74
chr6	105974000	105974200	E45
chr6	105974200	105974800	E48
chr6	105974800	105975200	E74
chr6	105975200	105975400	E82
chr6	105975400	105975600	E13
chr6	105975600	105976800	E74
chr6	105976800	105977000	E71
chr6	105977000	105982200	E74
chr6	105982200	105982400	E48
chr6	105982400	105982600	E74
chr6	105982600	105982800	E48
chr6	105982800	105983600	E74
chr6	105983600	105983800	E46
chr6	105983800	105984000	E44
chr6	105984000	105986200	E74
chr6	105986200	105986400	E79
chr6	105986400	105991400	E74
chr6	105991400	105991600	E46
chr6	105991600	105992400	E74
chr6	105992400	105992600	E72
chr6	105992600	105994000	E74
chr6	105994000	105994400	E84
chr6	105994400	105995000	E16
chr6	105995000	105995400	E82
chr6	105995400	105997000	E74
chr6	105997000	105997200	E48
chr6	105997200	105998000	E74
chr6	105998000	105998200	E48
chr6	105998200	105998600	E82
chr6	105998600	105999600	E83
chr6	105999600	106000000	E82
chr6	106000000	106000200	E48
chr6	106000200	106001200	E74
chr6	106001200	106001600	E48
chr6	106001600	106002000	E82
chr6	106002000	106002200	E13
chr6	106002200	106002400	E82
chr6	106002400	106003800	E74
chr6	106003800	106004000	E82
chr6	106004000	106004200	E13
chr6	106004200	106004400	E82
chr6	106004400	106004600	E45
chr6	106004600	106005200	E82
chr6	106005200	106005600	E7
chr6	106005600	106006200	E82
chr6	106006200	106006400	E7
chr6	106006400	106006600	E25
chr6	106006600	106006800	E84
chr6	106006800	106007000	E55
chr6	106007000	106007200	E35
chr6	106007200	106007400	E84
chr6	106007400	106007600	E16
chr6	106007600	106007800	E68
chr6	106007800	106008200	E15
chr6	106008200	106008400	E70
chr6	106008400	106009000	E60
chr6	106009000	106009200	E17
chr6	106009200	106009400	E69
chr6	106009400	106009600	E58
chr6	106009600	106010000	E16
chr6	106010000	106010200	E23
chr6	106010200	106010600	E84
chr6	106010600	106011000	E82
chr6	106011000	106012400	E74
chr6	106012400	106012600	E48
chr6	106012600	106013800	E74
chr6	106013800	106014000	E13
chr6	106014000	106014800	E82
chr6	106014800	106015000	E83
chr6	106015000	106015200	E12
chr6	106015200	106015600	E83
chr6	106015600	106015800	E7
chr6	106015800	106016000	E13
chr6	106016000	106016200	E75
chr6	106016200	106017000	E74
chr6	106017000	106017200	E72
chr6	106017200	106018000	E74
chr6	106018000	106018400	E82
chr6	106018400	106018600	E13
chr6	106018600	106018800	E82
chr6	106018800	106022000	E74
chr6	106022000	106022200	E44
chr6	106022200	106024600	E74
chr6	106024600	106024800	E78
chr6	106024800	106025800	E74
chr6	106025800	106026000	E77
chr6	106026000	106026400	E82
chr6	106026400	106026600	E7
chr6	106026600	106027000	E13
chr6	106027000	106027200	E44
chr6	106027200	106027400	E7
chr6	106027400	106027600	E82
chr6	106027600	106027800	E56
chr6	106027800	106028000	E13
chr6	106028000	106028600	E82
chr6	106028600	106028800	E48
chr6	106028800	106029600	E74
chr6	106029600	106029800	E72
chr6	106029800	106030600	E74
chr6	106030600	106030800	E72
chr6	106030800	106032200	E74
chr6	106032200	106032400	E45
chr6	106032400	106032600	E44
chr6	106032600	106032800	E48
chr6	106032800	106035600	E74
chr6	106035600	106036000	E38
chr6	106036000	106036200	E37
chr6	106036200	106036400	E55
chr6	106036400	106036600	E54
chr6	106036600	106036800	E84
chr6	106036800	106037200	E55
chr6	106037200	106037400	E54
chr6	106037400	106037600	E84
chr6	106037600	106037800	E25
chr6	106037800	106038000	E82
chr6	106038000	106038200	E25
chr6	106038200	106038600	E15
chr6	106038600	106038800	E14
chr6	106038800	106039000	E69
chr6	106039000	106039200	E61
chr6	106039200	106039400	E64
chr6	106039400	106039600	E18
chr6	106039600	106040000	E15
chr6	106040000	106040200	E16
chr6	106040200	106040600	E15
chr6	106040600	106040800	E16
chr6	106040800	106041200	E13
chr6	106041200	106041400	E39
chr6	106041400	106041600	E56
chr6	106041600	106042000	E16
chr6	106042000	106042200	E84
chr6	106042200	106042400	E54
chr6	106042400	106042600	E55
chr6	106042600	106043000	E74
chr6	106043000	106043200	E48
chr6	106043200	106043400	E74
chr6	106043400	106044000	E82
chr6	106044000	106044200	E16
chr6	106044200	106045200	E82
chr6	106045200	106045600	E13
chr6	106045600	106046000	E57
chr6	106046000	106046200	E16
chr6	106046200	106046400	E83
chr6	106046400	106046800	E15
chr6	106046800	106047000	E14
chr6	106047000	106047200	E18
chr6	106047200	106047400	E69
chr6	106047400	106047600	E67
chr6	106047600	106047800	E64
chr6	106047800	106048000	E63
chr6	106048000	106048400	E14
chr6	106048400	106048600	E69
chr6	106048600	106048800	E63
chr6	106048800	106049000	E64
chr6	106049000	106049200	E67
chr6	106049200	106049600	E85
chr6	106049600	106049800	E67
chr6	106049800	106050000	E85
chr6	106050000	106050200	E67
chr6	106050200	106050400	E69
chr6	106050400	106050800	E14
chr6	106050800	106051400	E15
chr6	106051400	106051600	E16
chr6	106051600	106051800	E15
chr6	106051800	106052000	E16
chr6	106052000	106052200	E68
chr6	106052200	106052400	E62
chr6	106052400	106052600	E59
chr6	106052600	106052800	E40
chr6	106052800	106053400	E15
chr6	106053400	106054000	E16
chr6	106054000	106054200	E15
chr6	106054200	106054400	E12
chr6	106054400	106054600	E83
chr6	106054600	106054800	E5
chr6	106054800	106055000	E3
chr6	106055000	106055200	E2
chr6	106055200	106055400	E11
chr6	106055400	106055600	E14
chr6	106055600	106055800	E11
chr6	106055800	106056200	E3
chr6	106056200	106056800	E13
chr6	106056800	106057000	E82
chr6	106057000	106057200	E25
chr6	106057200	106057400	E13
chr6	106057400	106057800	E8
chr6	106057800	106058000	E6
chr6	106058000	106058200	E8
chr6	106058200	106059000	E82
chr6	106059000	106059200	E16
chr6	106059200	106059400	E13
chr6	106059400	106059800	E82
chr6	106059800	106060000	E56
chr6	106060000	106060200	E82
chr6	106060200	106060400	E13
chr6	106060400	106060600	E48
chr6	106060600	106061200	E74
chr6	106061200	106061400	E46
chr6	106061400	106062400	E74
chr6	106062400	106062600	E46
chr6	106062600	106064000	E74
chr6	106064000	106064200	E72
chr6	106064200	106067400	E74
chr6	106067400	106067600	E44
chr6	106067600	106068600	E82
chr6	106068600	106069400	E83
chr6	106069400	106070600	E82
chr6	106070600	106070800	E48
chr6	106070800	106071600	E74
chr6	106071600	106072000	E82
chr6	106072000	106072800	E74
chr6	106072800	106073400	E82
chr6	106073400	106073600	E7
chr6	106073600	106074000	E40
chr6	106074000	106074200	E15
chr6	106074200	106074400	E68
chr6	106074400	106074600	E66
chr6	106074600	106074800	E68
chr6	106074800	106075000	E15
chr6	106075000	106075600	E40
chr6	106075600	106076000	E39
chr6	106076000	106076200	E13
chr6	106076200	106076400	E45
chr6	106076400	106076600	E46
chr6	106076600	106076800	E45
chr6	106076800	106077000	E72
chr6	106077000	106077800	E74
chr6	106077800	106078200	E82
chr6	106078200	106080600	E74
chr6	106080600	106080800	E48
chr6	106080800	106081200	E74
chr6	106081200	106081400	E25
chr6	106081400	106081600	E6
chr6	106081600	106081800	E82
chr6	106081800	106082000	E7
chr6	106082000	106082600	E12
chr6	106082600	106083000	E83
chr6	106083000	106084000	E82
chr6	106084000	106084200	E48
chr6	106084200	106085200	E74
chr6	106085200	106085400	E13
chr6	106085400	106086600	E74
chr6	106086600	106086800	E76
chr6	106086800	106087600	E82
chr6	106087600	106087800	E6
chr6	106087800	106088000	E74
chr6	106088000	106088200	E12
chr6	106088200	106088400	E13
chr6	106088400	106088600	E82
chr6	106088600	106088800	E38
chr6	106088800	106089000	E7
chr6	106089000	106089200	E68
chr6	106089200	106089400	E62
chr6	106089400	106089800	E41
chr6	106089800	106090000	E40
chr6	106090000	106090200	E8
chr6	106090200	106090400	E12
chr6	106090400	106090600	E83
chr6	106090600	106090800	E12
chr6	106090800	106091000	E8
chr6	106091000	106091200	E11
chr6	106091200	106091400	E14
chr6	106091400	106091600	E65
chr6	106091600	106093000	E63
chr6	106093000	106093200	E64
chr6	106093200	106093800	E63
chr6	106093800	106094200	E64
chr6	106094200	106094400	E63
chr6	106094400	106094600	E14
chr6	106094600	106094800	E63
chr6	106094800	106095000	E67
chr6	106095000	106095200	E64
chr6	106095200	106095600	E63
chr6	106095600	106095800	E61
chr6	106095800	106096200	E63
chr6	106096200	106096400	E60
chr6	106096400	106096800	E64
chr6	106096800	106097000	E69
chr6	106097000	106097200	E63
chr6	106097200	106097400	E61
chr6	106097400	106097600	E69
chr6	106097600	106097800	E14
chr6	106097800	106098000	E16
chr6	106098000	106098400	E83
chr6	106098400	106098600	E12
chr6	106098600	106100000	E83
chr6	106100000	106100800	E82
chr6	106100800	106101000	E83
chr6	106101000	106101400	E12
chr6	106101400	106101600	E13
chr6	106101600	106102000	E82
chr6	106102000	106102200	E13
chr6	106102200	106102400	E82
chr6	106102400	106103000	E13
chr6	106103000	106106200	E82
chr6	106106200	106106400	E5
chr6	106106400	106106600	E82
chr6	106106600	106106800	E13
chr6	106106800	106107600	E74
chr6	106107600	106107800	E48
chr6	106107800	106108000	E72
chr6	106108000	106108200	E46
chr6	106108200	106111400	E74
chr6	106111400	106111600	E46
chr6	106111600	106112400	E74
chr6	106112400	106112600	E71
chr6	106112600	106114200	E74
chr6	106114200	106114600	E48
chr6	106114600	106116800	E74
chr6	106116800	106117000	E25
chr6	106117000	106118000	E74
chr6	106118000	106118200	E72
chr6	106118200	106119000	E74
chr6	106119000	106119200	E84
chr6	106119200	106119600	E16
chr6	106119600	106120000	E83
chr6	106120000	106120400	E82
chr6	106120400	106120600	E13
chr6	106120600	106120800	E82
chr6	106120800	106124800	E74
chr6	106124800	106125000	E46
chr6	106125000	106125200	E77
chr6	106125200	106125600	E74
chr6	106125600	106125800	E48
chr6	106125800	106126000	E82
chr6	106126000	106126200	E13
chr6	106126200	106127400	E82
chr6	106127400	106127600	E83
chr6	106127600	106128200	E82
chr6	106128200	106128400	E13
chr6	106128400	106129200	E82
chr6	106129200	106129800	E74
chr6	106129800	106130000	E48
chr6	106130000	106131200	E74
chr6	106131200	106131400	E72
chr6	106131400	106135200	E74
chr6	106135200	106135400	E46
chr6	106135400	106135800	E74
chr6	106135800	106136000	E72
chr6	106136000	106136400	E74
chr6	106136400	106136600	E45
chr6	106136600	106137200	E74
chr6	106137200	106137400	E48
chr6	106137400	106137600	E75
chr6	106137600	106137800	E82
chr6	106137800	106138000	E13
chr6	106138000	106138200	E7
chr6	106138200	106138400	E82
chr6	106138400	106138600	E13
chr6	106138600	106139800	E82
chr6	106139800	106140000	E7
chr6	106140000	106140200	E82
chr6	106140200	106140600	E13
chr6	106140600	106140800	E7
chr6	106140800	106141000	E25
chr6	106141000	106141400	E82
chr6	106141400	106141600	E13
chr6	106141600	106142000	E82
chr6	106142000	106142200	E13
chr6	106142200	106142400	E82
chr6	106142400	106143000	E74
chr6	106143000	106143200	E72
chr6	106143200	106143600	E74
chr6	106143600	106143800	E71
chr6	106143800	106144000	E74
chr6	106144000	106144200	E45
chr6	106144200	106146400	E74
chr6	106146400	106146600	E72
chr6	106146600	106149600	E74
chr6	106149600	106149800	E25
chr6	106149800	106152000	E74
chr6	106152000	106152200	E77
chr6	106152200	106153800	E74
chr6	106153800	106154000	E48
chr6	106154000	106155200	E74
chr6	106155200	106155400	E45
chr6	106155400	106156000	E74
chr6	106156000	106156200	E82
chr6	106156200	106156400	E56
chr6	106156400	106156600	E82
chr6	106156600	106157400	E74
chr6	106157400	106157600	E45
chr6	106157600	106159400	E74
chr6	106159400	106159600	E36
chr6	106159600	106163600	E74
chr6	106163600	106163800	E25
chr6	106163800	106166800	E74
chr6	106166800	106167000	E48
chr6	106167000	106170400	E74
chr6	106170400	106170600	E13
chr6	106170600	106171000	E82
chr6	106171000	106171400	E74
chr6	106171400	106171600	E48
chr6	106171600	106171800	E13
chr6	106171800	106172000	E56
chr6	106172000	106172200	E13
chr6	106172200	106172400	E82
chr6	106172400	106172600	E7
chr6	106172600	106172800	E34
chr6	106172800	106173000	E5
chr6	106173000	106174600	E82
chr6	106174600	106174800	E13
chr6	106174800	106176200	E82
chr6	106176200	106176400	E13
chr6	106176400	106176800	E82
chr6	106176800	106177000	E13
chr6	106177000	106177200	E82
chr6	106177200	106177400	E13
chr6	106177400	106179800	E82
chr6	106179800	106180000	E83
chr6	106180000	106180600	E82
chr6	106180600	106180800	E13
chr6	106180800	106181200	E82
chr6	106181200	106181800	E15
chr6	106181800	106182200	E14
chr6	106182200	106183000	E15
chr6	106183000	106183200	E57
chr6	106183200	106183400	E38
chr6	106183400	106183600	E82
chr6	106183600	106183800	E16
chr6	106183800	106184200	E82
chr6	106184200	106184800	E7
chr6	106184800	106185000	E6
chr6	106185000	106185200	E82
chr6	106185200	106185800	E7
chr6	106185800	106186000	E8
chr6	106186000	106186400	E83
chr6	106186400	106187400	E82
chr6	106187400	106187600	E13
chr6	106187600	106187800	E25
chr6	106187800	106188000	E4
chr6	106188000	106188200	E13
chr6	106188200	106188600	E15
chr6	106188600	106188800	E9
chr6	106188800	106189000	E62
chr6	106189000	106189400	E66
chr6	106189400	106189600	E61
chr6	106189600	106189800	E68
chr6	106189800	106190000	E41
chr6	106190000	106190200	E62
chr6	106190200	106190400	E57
chr6	106190400	106190600	E68
chr6	106190600	106190800	E37
chr6	106190800	106191000	E44
chr6	106191000	106191200	E13
chr6	106191200	106191400	E5
chr6	106191400	106191600	E7
chr6	106191600	106191800	E8
chr6	106191800	106192000	E11
chr6	106192000	106192200	E83
chr6	106192200	106192400	E12
chr6	106192400	106192600	E5
chr6	106192600	106192800	E39
chr6	106192800	106193000	E68
chr6	106193000	106193200	E15
chr6	106193200	106193400	E14
chr6	106193400	106193600	E69
chr6	106193600	106194000	E66
chr6	106194000	106194400	E65
chr6	106194400	106194600	E60
chr6	106194600	106194800	E3
chr6	106194800	106195000	E11
chr6	106195000	106195400	E15
chr6	106195400	106195600	E13
chr6	106195600	106195800	E50
chr6	106195800	106196000	E41
chr6	106196000	106196400	E50
chr6	106196400	106196600	E41
chr6	106196600	106196800	E44
chr6	106196800	106197000	E41
chr6	106197000	106197400	E40
chr6	106197400	106197600	E13
chr6	106197600	106200200	E82
chr6	106200200	106200400	E7
chr6	106200400	106200600	E5
chr6	106200600	106200800	E39
chr6	106200800	106201000	E7
chr6	106201000	106201400	E13
chr6	106201400	106202000	E82
chr6	106202000	106202200	E7
chr6	106202200	106202400	E13
chr6	106202400	106202600	E7
chr6	106202600	106202800	E82
chr6	106202800	106203000	E13
chr6	106203000	106203200	E7
chr6	106203200	106203400	E13
chr6	106203400	106203600	E7
chr6	106203600	106203800	E62
chr6	106203800	106204000	E68
chr6	106204000	106204400	E62
chr6	106204400	106204600	E66
chr6	106204600	106204800	E65
chr6	106204800	106206400	E63
chr6	106206400	106206800	E65
chr6	106206800	106207000	E66
chr6	106207000	106207200	E41
chr6	106207200	106207400	E3
chr6	106207400	106207600	E12
chr6	106207600	106208600	E83
chr6	106208600	106209000	E82
chr6	106209000	106209200	E13
chr6	106209200	106210200	E82
chr6	106210200	106210400	E6
chr6	106210400	106210600	E13
chr6	106210600	106210800	E45
chr6	106210800	106211200	E82
chr6	106211200	106211400	E13
chr6	106211400	106211600	E7
chr6	106211600	106212800	E82
chr6	106212800	106213000	E36
chr6	106213000	106213200	E56
chr6	106213200	106213400	E5
chr6	106213400	106213600	E39
chr6	106213600	106214000	E82
chr6	106214000	106214200	E13
chr6	106214200	106214400	E82
chr6	106214400	106214600	E48
chr6	106214600	106214800	E55
chr6	106214800	106215400	E74
chr6	106215400	106215600	E82
chr6	106215600	106215800	E13
chr6	106215800	106216000	E44
chr6	106216000	106216400	E82
chr6	106216400	106216600	E13
chr6	106216600	106217000	E82
chr6	106217000	106217200	E48
chr6	106217200	106217400	E82
chr6	106217400	106217600	E56
chr6	106217600	106217800	E48
chr6	106217800	106218200	E82
chr6	106218200	106218400	E40
chr6	106218400	106218800	E82
chr6	106218800	106219000	E38
chr6	106219000	106220600	E82
chr6	106220600	106220800	E7
chr6	106220800	106221000	E6
chr6	106221000	106221200	E5
chr6	106221200	106221400	E7
chr6	106221400	106221600	E8
chr6	106221600	106221800	E12
chr6	106221800	106222000	E4
chr6	106222000	106222200	E3
chr6	106222200	106222400	E4
chr6	106222400	106223000	E11
chr6	106223000	106223200	E12
chr6	106223200	106223400	E82
chr6	106223400	106223600	E13
chr6	106223600	106224800	E82
chr6	106224800	106225400	E74
chr6	106225400	106225600	E71
chr6	106225600	106225800	E72
chr6	106225800	106226800	E74
chr6	106226800	106227000	E44
chr6	106227000	106227800	E8
chr6	106227800	106228000	E4
chr6	106228000	106228400	E66
chr6	106228400	106228600	E68
chr6	106228600	106228800	E61
chr6	106228800	106229200	E62
chr6	106229200	106229400	E40
chr6	106229400	106229600	E8
chr6	106229600	106229800	E14
chr6	106229800	106230000	E15
chr6	106230000	106230400	E13
chr6	106230400	106230800	E82
chr6	106230800	106231000	E13
chr6	106231000	106231600	E12
chr6	106231600	106231800	E9
chr6	106231800	106232000	E4
chr6	106232000	106232200	E50
chr6	106232200	106232400	E5
chr6	106232400	106232800	E40
chr6	106232800	106233000	E3
chr6	106233000	106233200	E66
chr6	106233200	106233600	E65
chr6	106233600	106234000	E63
chr6	106234000	106234400	E65
chr6	106234400	106236000	E63
chr6	106236000	106236200	E65
chr6	106236200	106236400	E2
chr6	106236400	106236600	E10
chr6	106236600	106237000	E4
chr6	106237000	106237200	E3
chr6	106237200	106237600	E11
chr6	106237600	106238000	E10
chr6	106238000	106238200	E14
chr6	106238200	106238400	E69
chr6	106238400	106238600	E64
chr6	106238600	106238800	E69
chr6	106238800	106239000	E1
chr6	106239000	106239400	E64
chr6	106239400	106239800	E67
chr6	106239800	106240200	E64
chr6	106240200	106240400	E63
chr6	106240400	106240600	E64
chr6	106240600	106241400	E65
chr6	106241400	106242000	E2
chr6	106242000	106242200	E66
chr6	106242200	106242400	E2
chr6	106242400	106242600	E10
chr6	106242600	106242800	E3
chr6	106242800	106243000	E4
chr6	106243000	106243200	E8
chr6	106243200	106243400	E12
chr6	106243400	106243600	E11
chr6	106243600	106243800	E12
chr6	106243800	106244000	E15
chr6	106244000	106244600	E83
chr6	106244600	106245000	E82
chr6	106245000	106245200	E8
chr6	106245200	106245400	E82
chr6	106245400	106245600	E13
chr6	106245600	106245800	E82
chr6	106245800	106246000	E6
chr6	106246000	106246800	E82
chr6	106246800	106247000	E13
chr6	106247000	106247200	E50
chr6	106247200	106247400	E9
chr6	106247400	106247600	E7
chr6	106247600	106248200	E82
chr6	106248200	106248800	E83
chr6	106248800	106249000	E6
chr6	106249000	106249400	E12
chr6	106249400	106249600	E83
chr6	106249600	106249800	E82
chr6	106249800	106250000	E6
chr6	106250000	106250800	E82
chr6	106250800	106251200	E83
chr6	106251200	106251400	E16
chr6	106251400	106252400	E84
chr6	106252400	106253200	E82
chr6	106253200	106253600	E7
chr6	106253600	106253800	E9
chr6	106253800	106254000	E5
chr6	106254000	106254200	E7
chr6	106254200	106255000	E82
chr6	106255000	106255200	E6
chr6	106255200	106255400	E13
chr6	106255400	106256600	E82
chr6	106256600	106256800	E16
chr6	106256800	106257000	E56
chr6	106257000	106257200	E13
chr6	106257200	106257400	E50
chr6	106257400	106257600	E13
chr6	106257600	106257800	E9
chr6	106257800	106258000	E3
chr6	106258000	106258200	E2
chr6	106258200	106258800	E65
chr6	106258800	106259000	E66
chr6	106259000	106259200	E15
chr6	106259200	106259400	E36
chr6	106259400	106260600	E82
chr6	106260600	106260800	E38
chr6	106260800	106261000	E82
chr6	106261000	106261200	E7
chr6	106261200	106261400	E82
chr6	106261400	106261600	E7
chr6	106261600	106262400	E82
chr6	106262400	106262600	E16
chr6	106262600	106262800	E84
chr6	106262800	106263000	E76
chr6	106263000	106263200	E40
chr6	106263200	106263400	E39
chr6	106263400	106263600	E25
chr6	106263600	106264400	E82
chr6	106264400	106264600	E83
chr6	106264600	106264800	E82
chr6	106264800	106265200	E83
chr6	106265200	106265400	E56
chr6	106265400	106265600	E38
chr6	106265600	106266000	E13
chr6	106266000	106266200	E82
chr6	106266200	106267000	E83
chr6	106267000	106267200	E82
chr6	106267200	106267600	E13
chr6	106267600	106267800	E82
chr6	106267800	106268000	E8
chr6	106268000	106268200	E48
chr6	106268200	106268600	E7
chr6	106268600	106269000	E82
chr6	106269000	106269400	E7
chr6	106269400	106269800	E82
chr6	106269800	106271000	E74
chr6	106271000	106271200	E46
chr6	106271200	106272400	E74
chr6	106272400	106272600	E13
chr6	106272600	106272800	E11
chr6	106272800	106273000	E8
chr6	106273000	106273400	E13
chr6	106273400	106274000	E74
chr6	106274000	106274200	E46
chr6	106274200	106274400	E74
chr6	106274400	106274600	E46
chr6	106274600	106277800	E74
chr6	106277800	106278000	E76
chr6	106278000	106279000	E74
chr6	106279000	106279200	E72
chr6	106279200	106279400	E48
chr6	106279400	106279600	E38
chr6	106279600	106279800	E36
chr6	106279800	106280000	E56
chr6	106280000	106280200	E44
chr6	106280200	106280400	E74
chr6	106280400	106280600	E45
chr6	106280600	106282400	E82
chr6	106282400	106282600	E15
chr6	106282600	106282800	E7
chr6	106282800	106283000	E84
chr6	106283000	106283400	E40
chr6	106283400	106283600	E42
chr6	106283600	106283800	E35
chr6	106283800	106284000	E44
chr6	106284000	106284200	E38
chr6	106284200	106284400	E35
chr6	106284400	106284600	E13
chr6	106284600	106284800	E12
chr6	106284800	106285000	E13
chr6	106285000	106285400	E82
chr6	106285400	106286000	E74
chr6	106286000	106286200	E72
chr6	106286200	106286400	E46
chr6	106286400	106288600	E74
chr6	106288600	106288800	E48
chr6	106288800	106289000	E72
chr6	106289000	106291000	E74
chr6	106291000	106291200	E48
chr6	106291200	106291400	E55
chr6	106291400	106291600	E48
chr6	106291600	106291800	E45
chr6	106291800	106293600	E74
chr6	106293600	106293800	E72
chr6	106293800	106294000	E74
chr6	106294000	106294200	E44
chr6	106294200	106295200	E74
chr6	106295200	106295400	E46
chr6	106295400	106296800	E74
chr6	106296800	106297000	E45
chr6	106297000	106297800	E74
chr6	106297800	106298000	E72
chr6	106298000	106298400	E74
chr6	106298400	106298600	E77
chr6	106298600	106298800	E13
chr6	106298800	106300000	E74
chr6	106300000	106300200	E46
chr6	106300200	106300400	E74
chr6	106300400	106300600	E72
chr6	106300600	106303200	E74
chr6	106303200	106303400	E45
chr6	106303400	106303800	E74
chr6	106303800	106304000	E72
chr6	106304000	106305000	E74
chr6	106305000	106305200	E72
chr6	106305200	106306800	E74
chr6	106306800	106307000	E82
chr6	106307000	106307200	E13
chr6	106307200	106307400	E4
chr6	106307400	106307600	E6
chr6	106307600	106307800	E8
chr6	106307800	106308000	E82
chr6	106308000	106308200	E40
chr6	106308200	106308400	E44
chr6	106308400	106309000	E82
chr6	106309000	106309200	E6
chr6	106309200	106309800	E82
chr6	106309800	106310200	E83
chr6	106310200	106310400	E4
chr6	106310400	106310600	E8
chr6	106310600	106311000	E10
chr6	106311000	106311200	E1
chr6	106311200	106311400	E66
chr6	106311400	106311600	E65
chr6	106311600	106311800	E66
chr6	106311800	106312000	E50
chr6	106312000	106312200	E44
chr6	106312200	106312600	E13
chr6	106312600	106313200	E82
chr6	106313200	106313600	E74
chr6	106313600	106314600	E82
chr6	106314600	106314800	E7
chr6	106314800	106315400	E82
chr6	106315400	106315600	E6
chr6	106315600	106315800	E45
chr6	106315800	106316000	E82
chr6	106316000	106316200	E25
chr6	106316200	106316800	E82
chr6	106316800	106317000	E83
chr6	106317000	106317400	E82
chr6	106317400	106317600	E6
chr6	106317600	106318400	E82
chr6	106318400	106318600	E13
chr6	106318600	106318800	E7
chr6	106318800	106319600	E82
chr6	106319600	106319800	E13
chr6	106319800	106321200	E82
chr6	106321200	106322200	E83
chr6	106322200	106322800	E82
chr6	106322800	106323000	E13
chr6	106323000	106323200	E5
chr6	106323200	106323400	E82
chr6	106323400	106323600	E8
chr6	106323600	106323800	E13
chr6	106323800	106324000	E8
chr6	106324000	106324200	E3
chr6	106324200	106324400	E4
chr6	106324400	106324600	E9
chr6	106324600	106324800	E5
chr6	106324800	106327400	E82
chr6	106327400	106327600	E38
chr6	106327600	106327800	E25
chr6	106327800	106328000	E22
chr6	106328000	106328200	E70
chr6	106328200	106328400	E41
chr6	106328400	106328600	E4
chr6	106328600	106329000	E12
chr6	106329000	106329400	E13
chr6	106329400	106329600	E82
chr6	106329600	106329800	E13
chr6	106329800	106330000	E7
chr6	106330000	106330400	E82
chr6	106330400	106330600	E13
chr6	106330600	106331400	E82
chr6	106331400	106331800	E13
chr6	106331800	106332200	E6
chr6	106332200	106332600	E5
chr6	106332600	106332800	E6
chr6	106332800	106333000	E4
chr6	106333000	106333200	E7
chr6	106333200	106333600	E82
chr6	106333600	106334000	E7
chr6	106334000	106334600	E13
chr6	106334600	106334800	E8
chr6	106334800	106335400	E12
chr6	106335400	106335600	E83
chr6	106335600	106335800	E12
chr6	106335800	106336000	E83
chr6	106336000	106337000	E82
chr6	106337000	106337200	E13
chr6	106337200	106337400	E12
chr6	106337400	106338200	E82
chr6	106338200	106338400	E13
chr6	106338400	106339800	E82
chr6	106339800	106340000	E83
chr6	106340000	106340400	E12
chr6	106340400	106340600	E14
chr6	106340600	106340800	E69
chr6	106340800	106341200	E3
chr6	106341200	106341400	E10
chr6	106341400	106341800	E14
chr6	106341800	106342000	E15
chr6	106342000	106342200	E7
chr6	106342200	106342600	E82
chr6	106342600	106343600	E83
chr6	106343600	106343800	E15
chr6	106343800	106344000	E9
chr6	106344000	106344200	E8
chr6	106344200	106344400	E83
chr6	106344400	106344600	E9
chr6	106344600	106345200	E12
chr6	106345200	106345400	E83
chr6	106345400	106345800	E82
chr6	106345800	106346000	E83
chr6	106346000	106346200	E12
chr6	106346200	106346400	E38
chr6	106346400	106346600	E8
chr6	106346600	106347000	E83
chr6	106347000	106347200	E16
chr6	106347200	106348000	E83
chr6	106348000	106348200	E12
chr6	106348200	106348400	E22
chr6	106348400	106348600	E11
chr6	106348600	106348800	E8
chr6	106348800	106349000	E13
chr6	106349000	106349200	E12
chr6	106349200	106350000	E82
chr6	106350000	106350200	E13
chr6	106350200	106351200	E74
chr6	106351200	106351400	E46
chr6	106351400	106355000	E74
chr6	106355000	106355400	E25
chr6	106355400	106357400	E74
chr6	106357400	106357600	E46
chr6	106357600	106358000	E82
chr6	106358000	106358200	E7
chr6	106358200	106358400	E82
chr6	106358400	106358600	E25
chr6	106358600	106359200	E7
chr6	106359200	106359400	E9
chr6	106359400	106359600	E6
chr6	106359600	106360000	E82
chr6	106360000	106360200	E13
chr6	106360200	106362800	E74
chr6	106362800	106363200	E72
chr6	106363200	106363800	E74
chr6	106363800	106364000	E76
chr6	106364000	106364400	E48
chr6	106364400	106364800	E74
chr6	106364800	106365000	E79
chr6	106365000	106366800	E74
chr6	106366800	106367000	E46
chr6	106367000	106367400	E74
chr6	106367400	106367600	E72
chr6	106367600	106369600	E74
chr6	106369600	106369800	E82
chr6	106369800	106370000	E6
chr6	106370000	106371000	E82
chr6	106371000	106371200	E7
chr6	106371200	106371600	E82
chr6	106371600	106371800	E48
chr6	106371800	106372400	E74
chr6	106372400	106372600	E46
chr6	106372600	106373000	E74
chr6	106373000	106373200	E72
chr6	106373200	106374200	E74
chr6	106374200	106374400	E48
chr6	106374400	106376000	E74
chr6	106376000	106376200	E25
chr6	106376200	106376600	E48
chr6	106376600	106377200	E74
chr6	106377200	106377400	E75
chr6	106377400	106378400	E74
chr6	106378400	106378600	E72
chr6	106378600	106379800	E74
chr6	106379800	106380000	E71
chr6	106380000	106381400	E74
chr6	106381400	106381600	E46
chr6	106381600	106382800	E74
chr6	106382800	106383200	E72
chr6	106383200	106383400	E74
chr6	106383400	106383600	E72
chr6	106383600	106383800	E46
chr6	106383800	106387800	E74
chr6	106387800	106388000	E72
chr6	106388000	106389600	E74
chr6	106389600	106390400	E82
chr6	106390400	106390600	E13
chr6	106390600	106392000	E82
chr6	106392000	106392200	E25
chr6	106392200	106393400	E74
chr6	106393400	106393600	E72
chr6	106393600	106397600	E74
chr6	106397600	106397800	E80
chr6	106397800	106399600	E74
chr6	106399600	106399800	E75
chr6	106399800	106400000	E74
chr6	106400000	106400200	E82
chr6	106400200	106400400	E13
chr6	106400400	106402200	E82
chr6	106402200	106402400	E45
chr6	106402400	106402600	E7
chr6	106402600	106403200	E82
chr6	106403200	106403400	E6
chr6	106403400	106403800	E7
chr6	106403800	106404000	E82
chr6	106404000	106404200	E46
chr6	106404200	106404600	E74
chr6	106404600	106404800	E72
chr6	106404800	106406400	E74
chr6	106406400	106406600	E46
chr6	106406600	106407200	E74
chr6	106407200	106407400	E80
chr6	106407400	106409000	E74
chr6	106409000	106409200	E76
chr6	106409200	106410400	E74
chr6	106410400	106410600	E71
chr6	106410600	106412600	E74
chr6	106412600	106413000	E82
chr6	106413000	106413200	E13
chr6	106413200	106414000	E82
chr6	106414000	106415000	E74
chr6	106415000	106415200	E72
chr6	106415200	106416600	E74
chr6	106416600	106416800	E72
chr6	106416800	106418400	E74
chr6	106418400	106418600	E72
chr6	106418600	106421000	E74
chr6	106421000	106421200	E48
chr6	106421200	106423800	E74
chr6	106423800	106424000	E13
chr6	106424000	106424400	E74
chr6	106424400	106424600	E72
chr6	106424600	106427800	E74
chr6	106427800	106428000	E77
chr6	106428000	106428200	E82
chr6	106428200	106428400	E83
chr6	106428400	106428600	E15
chr6	106428600	106428800	E18
chr6	106428800	106429200	E28
chr6	106429200	106429400	E21
chr6	106429400	106429600	E43
chr6	106429600	106429800	E39
chr6	106429800	106430000	E6
chr6	106430000	106430800	E82
chr6	106430800	106431000	E83
chr6	106431000	106433400	E82
chr6	106433400	106433600	E7
chr6	106433600	106433800	E82
chr6	106433800	106434000	E8
chr6	106434000	106434200	E5
chr6	106434200	106434800	E35
chr6	106434800	106435000	E38
chr6	106435000	106435200	E82
chr6	106435200	106437600	E74
chr6	106437600	106437800	E46
chr6	106437800	106438400	E82
chr6	106438400	106438600	E25
chr6	106438600	106438800	E82
chr6	106438800	106439200	E83
chr6	106439200	106439400	E12
chr6	106439400	106439600	E22
chr6	106439600	106439800	E17
chr6	106439800	106440200	E85
chr6	106440200	106440400	E20
chr6	106440400	106440800	E85
chr6	106440800	106441000	E67
chr6	106441000	106441200	E65
chr6	106441200	106441400	E2
chr6	106441400	106441600	E10
chr6	106441600	106441800	E1
chr6	106441800	106442000	E51
chr6	106442000	106442600	E28
chr6	106442600	106442800	E20
chr6	106442800	106443200	E28
chr6	106443200	106443400	E70
chr6	106443400	106443600	E22
chr6	106443600	106444000	E12
chr6	106444000	106445400	E83
chr6	106445400	106445600	E16
chr6	106445600	106446800	E83
chr6	106446800	106451400	E82
chr6	106451400	106452200	E74
chr6	106452200	106452400	E45
chr6	106452400	106454800	E74
chr6	106454800	106455000	E44
chr6	106455000	106455200	E72
chr6	106455200	106455400	E77
chr6	106455400	106455600	E74
chr6	106455600	106455800	E46
chr6	106455800	106457600	E74
chr6	106457600	106457800	E71
chr6	106457800	106458000	E77
chr6	106458000	106458200	E80
chr6	106458200	106458400	E79
chr6	106458400	106458800	E74
chr6	106458800	106459000	E79
chr6	106459000	106459400	E74
chr6	106459400	106459600	E45
chr6	106459600	106463400	E74
chr6	106463400	106463600	E71
chr6	106463600	106463800	E72
chr6	106463800	106466200	E74
chr6	106466200	106466400	E13
chr6	106466400	106467400	E74
chr6	106467400	106467600	E46
chr6	106467600	106472200	E74
chr6	106472200	106472400	E79
chr6	106472400	106473600	E74
chr6	106473600	106473800	E72
chr6	106473800	106480800	E74
chr6	106480800	106481000	E48
chr6	106481000	106482000	E74
chr6	106482000	106482200	E45
chr6	106482200	106482400	E82
chr6	106482400	106482600	E13
chr6	106482600	106482800	E48
chr6	106482800	106483000	E79
chr6	106483000	106483200	E74
chr6	106483200	106483400	E72
chr6	106483400	106484600	E74
chr6	106484600	106484800	E48
chr6	106484800	106486200	E82
chr6	106486200	106486800	E74
chr6	106486800	106487800	E82
chr6	106487800	106488000	E16
chr6	106488000	106488200	E48
chr6	106488200	106488400	E44
chr6	106488400	106489200	E82
chr6	106489200	106489400	E25
chr6	106489400	106492000	E82
chr6	106492000	106492200	E7
chr6	106492200	106492400	E6
chr6	106492400	106493000	E82
chr6	106493000	106494800	E74
chr6	106494800	106495000	E45
chr6	106495000	106497000	E74
chr6	106497000	106497200	E77
chr6	106497200	106501400	E74
chr6	106501400	106501600	E25
chr6	106501600	106501800	E7
chr6	106501800	106502800	E82
chr6	106502800	106503000	E45
chr6	106503000	106503200	E80
chr6	106503200	106504600	E74
chr6	106504600	106504800	E13
chr6	106504800	106505000	E82
chr6	106505000	106505200	E34
chr6	106505200	106506000	E74
chr6	106506000	106506200	E48
chr6	106506200	106506600	E74
chr6	106506600	106506800	E78
chr6	106506800	106507000	E81
chr6	106507000	106508600	E74
chr6	106508600	106508800	E72
chr6	106508800	106510600	E74
chr6	106510600	106510800	E13
chr6	106510800	106511200	E82
chr6	106511200	106511400	E46
chr6	106511400	106512400	E74
chr6	106512400	106512600	E44
chr6	106512600	106513400	E82
chr6	106513400	106513600	E13
chr6	106513600	106517800	E74
chr6	106517800	106518200	E82
chr6	106518200	106518400	E25
chr6	106518400	106518800	E82
chr6	106518800	106519000	E7
chr6	106519000	106519400	E82
chr6	106519400	106519600	E13
chr6	106519600	106520400	E82
chr6	106520400	106521000	E13
chr6	106521000	106521400	E82
chr6	106521400	106521600	E45
chr6	106521600	106521800	E6
chr6	106521800	106522000	E44
chr6	106522000	106522200	E76
chr6	106522200	106522400	E74
chr6	106522400	106522600	E72
chr6	106522600	106523000	E74
chr6	106523000	106523400	E82
chr6	106523400	106523600	E77
chr6	106523600	106523800	E74
chr6	106523800	106524000	E82
chr6	106524000	106524400	E74
chr6	106524400	106524800	E82
chr6	106524800	106525000	E13
chr6	106525000	106525200	E77
chr6	106525200	106526800	E74
chr6	106526800	106527000	E46
chr6	106527000	106527200	E82
chr6	106527200	106527400	E13
chr6	106527400	106527600	E7
chr6	106527600	106527800	E46
chr6	106527800	106528400	E82
chr6	106528400	106528600	E13
chr6	106528600	106528800	E48
chr6	106528800	106529000	E74
chr6	106529000	106529200	E48
chr6	106529200	106529400	E56
chr6	106529400	106529600	E84
chr6	106529600	106529800	E56
chr6	106529800	106530200	E82
chr6	106530200	106530400	E13
chr6	106530400	106530600	E12
chr6	106530600	106530800	E8
chr6	106530800	106531000	E50
chr6	106531000	106531200	E41
chr6	106531200	106531400	E66
chr6	106531400	106532200	E64
chr6	106532200	106532400	E67
chr6	106532400	106532600	E64
chr6	106532600	106533600	E67
chr6	106533600	106534600	E85
chr6	106534600	106535200	E20
chr6	106535200	106535400	E85
chr6	106535400	106535800	E20
chr6	106535800	106536400	E85
chr6	106536400	106536600	E19
chr6	106536600	106536800	E20
chr6	106536800	106537000	E19
chr6	106537000	106537400	E20
chr6	106537400	106538200	E19
chr6	106538200	106538400	E20
chr6	106538400	106538600	E19
chr6	106538600	106538800	E20
chr6	106538800	106539000	E85
chr6	106539000	106539200	E20
chr6	106539200	106539400	E85
chr6	106539400	106539600	E67
chr6	106539600	106539800	E18
chr6	106539800	106540000	E17
chr6	106540000	106540200	E18
chr6	106540200	106540400	E64
chr6	106540400	106540600	E67
chr6	106540600	106541000	E17
chr6	106541000	106541600	E67
chr6	106541600	106542000	E17
chr6	106542000	106542200	E67
chr6	106542200	106542600	E1
chr6	106542600	106542800	E65
chr6	106542800	106543000	E69
chr6	106543000	106543400	E18
chr6	106543400	106543600	E69
chr6	106543600	106543800	E43
chr6	106543800	106544000	E62
chr6	106544000	106544200	E3
chr6	106544200	106544400	E1
chr6	106544400	106544800	E17
chr6	106544800	106545000	E19
chr6	106545000	106545200	E20
chr6	106545200	106545600	E85
chr6	106545600	106546000	E20
chr6	106546000	106547400	E85
chr6	106547400	106547600	E20
chr6	106547600	106547800	E85
chr6	106547800	106548400	E20
chr6	106548400	106548800	E85
chr6	106548800	106549200	E67
chr6	106549200	106550000	E85
chr6	106550000	106550200	E17
chr6	106550200	106550800	E85
chr6	106550800	106551200	E67
chr6	106551200	106551800	E85
chr6	106551800	106552000	E67
chr6	106552000	106552200	E63
chr6	106552200	106552400	E66
chr6	106552400	106552600	E41
chr6	106552600	106552800	E16
chr6	106552800	106553000	E36
chr6	106553000	106553400	E38
chr6	106553400	106553600	E13
chr6	106553600	106553800	E44
chr6	106553800	106554000	E40
chr6	106554000	106554200	E15
chr6	106554200	106554600	E39
chr6	106554600	106554800	E41
chr6	106554800	106555000	E66
chr6	106555000	106555200	E62
chr6	106555200	106555400	E15
chr6	106555400	106555600	E57
chr6	106555600	106555800	E83
chr6	106555800	106556000	E12
chr6	106556000	106556200	E83
chr6	106556200	106556400	E16
chr6	106556400	106556600	E82
chr6	106556600	106556800	E83
chr6	106556800	106557000	E82
chr6	106557000	106557400	E16
chr6	106557400	106557600	E83
chr6	106557600	106557800	E82
chr6	106557800	106558000	E38
chr6	106558000	106558200	E39
chr6	106558200	106558600	E83
chr6	106558600	106558800	E15
chr6	106558800	106559000	E16
chr6	106559000	106559200	E39
chr6	106559200	106559400	E15
chr6	106559400	106559600	E57
chr6	106559600	106559800	E40
chr6	106559800	106560000	E66
chr6	106560000	106560200	E65
chr6	106560200	106560400	E69
chr6	106560400	106560600	E66
chr6	106560600	106560800	E69
chr6	106560800	106561200	E62
chr6	106561200	106561400	E69
chr6	106561400	106561600	E65
chr6	106561600	106561800	E63
chr6	106561800	106562000	E64
chr6	106562000	106562200	E67
chr6	106562200	106562400	E64
chr6	106562400	106562600	E63
chr6	106562600	106563000	E64
chr6	106563000	106563400	E63
chr6	106563400	106564200	E65
chr6	106564200	106564600	E69
chr6	106564600	106565000	E65
chr6	106565000	106565200	E14
chr6	106565200	106566000	E63
chr6	106566000	106566200	E69
chr6	106566200	106566400	E65
chr6	106566400	106566600	E62
chr6	106566600	106566800	E68
chr6	106566800	106567000	E62
chr6	106567000	106567200	E65
chr6	106567200	106567400	E69
chr6	106567400	106567600	E68
chr6	106567600	106567800	E66
chr6	106567800	106568000	E62
chr6	106568000	106568200	E14
chr6	106568200	106568800	E15
chr6	106568800	106569000	E62
chr6	106569000	106569200	E59
chr6	106569200	106569400	E61
chr6	106569400	106569600	E63
chr6	106569600	106570000	E61
chr6	106570000	106570200	E63
chr6	106570200	106570600	E61
chr6	106570600	106570800	E59
chr6	106570800	106571000	E42
chr6	106571000	106571400	E62
chr6	106571400	106571600	E68
chr6	106571600	106571800	E14
chr6	106571800	106572000	E61
chr6	106572000	106572200	E63
chr6	106572200	106572400	E64
chr6	106572400	106573400	E63
chr6	106573400	106573800	E64
chr6	106573800	106574200	E85
chr6	106574200	106574400	E67
chr6	106574400	106574600	E85
chr6	106574600	106575000	E64
chr6	106575000	106575200	E63
chr6	106575200	106575400	E65
chr6	106575400	106575600	E62
chr6	106575600	106575800	E15
chr6	106575800	106576200	E16
chr6	106576200	106576800	E13
chr6	106576800	106577200	E57
chr6	106577200	106578200	E62
chr6	106578200	106578400	E61
chr6	106578400	106578600	E68
chr6	106578600	106578800	E62
chr6	106578800	106579000	E8
chr6	106579000	106579400	E82
chr6	106579400	106579600	E5
chr6	106579600	106579800	E12
chr6	106579800	106580000	E38
chr6	106580000	106580200	E45
chr6	106580200	106580400	E44
chr6	106580400	106580600	E39
chr6	106580600	106581000	E13
chr6	106581000	106581400	E7
chr6	106581400	106581600	E82
chr6	106581600	106581800	E56
chr6	106581800	106582000	E16
chr6	106582000	106582200	E15
chr6	106582200	106582400	E39
chr6	106582400	106582600	E7
chr6	106582600	106582800	E9
chr6	106582800	106583000	E12
chr6	106583000	106583200	E15
chr6	106583200	106583400	E16
chr6	106583400	106583600	E15
chr6	106583600	106584200	E83
chr6	106584200	106584400	E82
chr6	106584400	106584800	E13
chr6	106584800	106585000	E82
chr6	106585000	106585200	E83
chr6	106585200	106585400	E12
chr6	106585400	106585600	E15
chr6	106585600	106585800	E14
chr6	106585800	106586000	E69
chr6	106586000	106586400	E63
chr6	106586400	106586600	E65
chr6	106586600	106586800	E62
chr6	106586800	106587000	E14
chr6	106587000	106587400	E15
chr6	106587400	106587600	E40
chr6	106587600	106587800	E12
chr6	106587800	106588000	E9
chr6	106588000	106588200	E68
chr6	106588200	106588400	E69
chr6	106588400	106589200	E63
chr6	106589200	106589400	E64
chr6	106589400	106589600	E85
chr6	106589600	106590400	E67
chr6	106590400	106590600	E64
chr6	106590600	106592200	E63
chr6	106592200	106592400	E65
chr6	106592400	106593000	E63
chr6	106593000	106593200	E64
chr6	106593200	106593600	E85
chr6	106593600	106593800	E63
chr6	106593800	106594200	E67
chr6	106594200	106594600	E64
chr6	106594600	106595000	E63
chr6	106595000	106595200	E64
chr6	106595200	106595600	E63
chr6	106595600	106595800	E65
chr6	106595800	106596000	E69
chr6	106596000	106596400	E65
chr6	106596400	106596600	E63
chr6	106596600	106596800	E68
chr6	106596800	106597000	E62
chr6	106597000	106597200	E69
chr6	106597200	106597600	E65
chr6	106597600	106597800	E69
chr6	106597800	106598000	E14
chr6	106598000	106598200	E15
chr6	106598200	106598600	E12
chr6	106598600	106599000	E15
chr6	106599000	106599200	E40
chr6	106599200	106599400	E39
chr6	106599400	106599600	E16
chr6	106599600	106599800	E56
chr6	106599800	106600000	E82
chr6	106600000	106600200	E8
chr6	106600200	106600400	E12
chr6	106600400	106600600	E8
chr6	106600600	106600800	E9
chr6	106600800	106601200	E83
chr6	106601200	106601400	E16
chr6	106601400	106601600	E82
chr6	106601600	106602000	E13
chr6	106602000	106602200	E7
chr6	106602200	106602400	E12
chr6	106602400	106603000	E13
chr6	106603000	106603200	E15
chr6	106603200	106603400	E82
chr6	106603400	106603600	E13
chr6	106603600	106603800	E34
chr6	106603800	106604200	E41
chr6	106604200	106604600	E10
chr6	106604600	106604800	E68
chr6	106604800	106605000	E62
chr6	106605000	106605400	E66
chr6	106605400	106605600	E2
chr6	106605600	106605800	E10
chr6	106605800	106606000	E40
chr6	106606000	106606200	E35
chr6	106606200	106606400	E16
chr6	106606400	106606600	E31
chr6	106606600	106606800	E40
chr6	106606800	106607400	E15
chr6	106607400	106607600	E40
chr6	106607600	106607800	E15
chr6	106607800	106608000	E68
chr6	106608000	106608200	E15
chr6	106608200	106608400	E13
chr6	106608400	106608600	E40
chr6	106608600	106608800	E15
chr6	106608800	106609000	E61
chr6	106609000	106609600	E65
chr6	106609600	106609800	E69
chr6	106609800	106610000	E65
chr6	106610000	106610600	E63
chr6	106610600	106610800	E64
chr6	106610800	106611200	E67
chr6	106611200	106612400	E85
chr6	106612400	106612600	E67
chr6	106612600	106613000	E85
chr6	106613000	106613200	E67
chr6	106613200	106614200	E63
chr6	106614200	106614800	E64
chr6	106614800	106615200	E85
chr6	106615200	106615400	E67
chr6	106615400	106615800	E64
chr6	106615800	106616800	E63
chr6	106616800	106617000	E65
chr6	106617000	106617200	E64
chr6	106617200	106617400	E63
chr6	106617400	106618000	E69
chr6	106618000	106618200	E65
chr6	106618200	106618600	E69
chr6	106618600	106618800	E63
chr6	106618800	106619000	E69
chr6	106619000	106619200	E65
chr6	106619200	106619400	E62
chr6	106619400	106619600	E68
chr6	106619600	106619800	E16
chr6	106619800	106620000	E15
chr6	106620000	106620200	E38
chr6	106620200	106620400	E56
chr6	106620400	106620600	E40
chr6	106620600	106621200	E62
chr6	106621200	106621400	E65
chr6	106621400	106621600	E66
chr6	106621600	106621800	E41
chr6	106621800	106622000	E62
chr6	106622000	106622200	E40
chr6	106622200	106622800	E16
chr6	106622800	106623200	E40
chr6	106623200	106623400	E16
chr6	106623400	106623600	E57
chr6	106623600	106624400	E62
chr6	106624400	106625000	E15
chr6	106625000	106625200	E40
chr6	106625200	106625400	E34
chr6	106625400	106625600	E38
chr6	106625600	106625800	E39
chr6	106625800	106626000	E40
chr6	106626000	106626400	E59
chr6	106626400	106626600	E62
chr6	106626600	106626800	E61
chr6	106626800	106627000	E63
chr6	106627000	106627600	E61
chr6	106627600	106628000	E69
chr6	106628000	106628200	E63
chr6	106628200	106628400	E61
chr6	106628400	106628600	E63
chr6	106628600	106628800	E64
chr6	106628800	106629400	E63
chr6	106629400	106629800	E64
chr6	106629800	106630000	E67
chr6	106630000	106630400	E85
chr6	106630400	106630600	E64
chr6	106630600	106630800	E67
chr6	106630800	106631000	E85
chr6	106631000	106631200	E67
chr6	106631200	106631400	E64
chr6	106631400	106631600	E67
chr6	106631600	106631800	E17
chr6	106631800	106632200	E69
chr6	106632200	106632400	E17
chr6	106632400	106632600	E1
chr6	106632600	106632800	E64
chr6	106632800	106633000	E69
chr6	106633000	106633200	E18
chr6	106633200	106633800	E17
chr6	106633800	106634200	E67
chr6	106634200	106634400	E64
chr6	106634400	106635000	E67
chr6	106635000	106635200	E17
chr6	106635200	106635600	E64
chr6	106635600	106635800	E63
chr6	106635800	106636000	E69
chr6	106636000	106636400	E14
chr6	106636400	106636600	E17
chr6	106636600	106636800	E14
chr6	106636800	106637400	E15
chr6	106637400	106637800	E68
chr6	106637800	106638000	E62
chr6	106638000	106638400	E15
chr6	106638400	106638600	E12
chr6	106638600	106638800	E82
chr6	106638800	106639000	E13
chr6	106639000	106639200	E82
chr6	106639200	106639400	E7
chr6	106639400	106639600	E16
chr6	106639600	106640400	E84
chr6	106640400	106640600	E23
chr6	106640600	106640800	E83
chr6	106640800	106641000	E82
chr6	106641000	106641400	E13
chr6	106641400	106641600	E5
chr6	106641600	106641800	E13
chr6	106641800	106642400	E12
chr6	106642400	106642600	E15
chr6	106642600	106642800	E62
chr6	106642800	106643000	E69
chr6	106643000	106643200	E17
chr6	106643200	106643600	E64
chr6	106643600	106644000	E63
chr6	106644000	106644200	E69
chr6	106644200	106644400	E61
chr6	106644400	106644600	E62
chr6	106644600	106645200	E15
chr6	106645200	106645400	E40
chr6	106645400	106645800	E68
chr6	106645800	106646000	E15
chr6	106646000	106646400	E31
chr6	106646400	106646600	E44
chr6	106646600	106646800	E82
chr6	106646800	106647200	E13
chr6	106647200	106647600	E82
chr6	106647600	106647800	E84
chr6	106647800	106648000	E56
chr6	106648000	106648200	E25
chr6	106648200	106648400	E76
chr6	106648400	106648600	E55
chr6	106648600	106648800	E84
chr6	106648800	106649000	E82
chr6	106649000	106649200	E13
chr6	106649200	106650000	E82
chr6	106650000	106650400	E13
chr6	106650400	106650600	E12
chr6	106650600	106650800	E8
chr6	106650800	106651000	E82
chr6	106651000	106651200	E41
chr6	106651200	106651400	E35
chr6	106651400	106651600	E40
chr6	106651600	106651800	E41
chr6	106651800	106652000	E15
chr6	106652000	106652200	E13
chr6	106652200	106652600	E15
chr6	106652600	106652800	E62
chr6	106652800	106653000	E61
chr6	106653000	106653200	E68
chr6	106653200	106653400	E60
chr6	106653400	106653800	E62
chr6	106653800	106654000	E40
chr6	106654000	106654200	E61
chr6	106654200	106654800	E63
chr6	106654800	106655000	E65
chr6	106655000	106655600	E63
chr6	106655600	106656000	E62
chr6	106656000	106656200	E40
chr6	106656200	106656400	E15
chr6	106656400	106656800	E16
chr6	106656800	106657400	E13
chr6	106657400	106657600	E82
chr6	106657600	106658200	E13
chr6	106658200	106658400	E82
chr6	106658400	106658600	E48
chr6	106658600	106658800	E13
chr6	106658800	106659000	E56
chr6	106659000	106659600	E82
chr6	106659600	106659800	E16
chr6	106659800	106660400	E83
chr6	106660400	106660600	E25
chr6	106660600	106660800	E82
chr6	106660800	106661000	E16
chr6	106661000	106661200	E57
chr6	106661200	106661800	E15
chr6	106661800	106662000	E16
chr6	106662000	106662200	E84
chr6	106662200	106662400	E16
chr6	106662400	106662600	E7
chr6	106662600	106662800	E13
chr6	106662800	106663000	E40
chr6	106663000	106663200	E15
chr6	106663200	106663400	E13
chr6	106663400	106663600	E7
chr6	106663600	106664000	E82
chr6	106664000	106664800	E13
chr6	106664800	106665200	E16
chr6	106665200	106665400	E56
chr6	106665400	106665600	E15
chr6	106665600	106665800	E83
chr6	106665800	106666000	E12
chr6	106666000	106666400	E15
chr6	106666400	106667000	E16
chr6	106667000	106667400	E15
chr6	106667400	106667800	E68
chr6	106667800	106668000	E18
chr6	106668000	106668200	E69
chr6	106668200	106668600	E17
chr6	106668600	106668800	E18
chr6	106668800	106669200	E64
chr6	106669200	106669400	E63
chr6	106669400	106669600	E65
chr6	106669600	106670000	E69
chr6	106670000	106671000	E14
chr6	106671000	106671200	E17
chr6	106671200	106671800	E69
chr6	106671800	106672000	E17
chr6	106672000	106672200	E14
chr6	106672200	106672400	E68
chr6	106672400	106672800	E40
chr6	106672800	106673000	E16
chr6	106673000	106673200	E82
chr6	106673200	106673400	E83
chr6	106673400	106673800	E16
chr6	106673800	106674200	E84
chr6	106674200	106674400	E16
chr6	106674400	106674600	E15
chr6	106674600	106674800	E57
chr6	106674800	106675200	E82
chr6	106675200	106675400	E48
chr6	106675400	106675600	E82
chr6	106675600	106675800	E76
chr6	106675800	106676000	E44
chr6	106676000	106676200	E72
chr6	106676200	106676400	E79
chr6	106676400	106676800	E74
chr6	106676800	106677000	E44
chr6	106677000	106677200	E74
chr6	106677200	106677400	E72
chr6	106677400	106677600	E74
chr6	106677600	106677800	E78
chr6	106677800	106678000	E72
chr6	106678000	106679600	E74
chr6	106679600	106679800	E71
chr6	106679800	106680600	E74
chr6	106680600	106680800	E46
chr6	106680800	106682400	E74
chr6	106682400	106682600	E45
chr6	106682600	106683200	E74
chr6	106683200	106683400	E71
chr6	106683400	106684000	E74
chr6	106684000	106684200	E13
chr6	106684200	106686800	E82
chr6	106686800	106687000	E6
chr6	106687000	106687200	E82
chr6	106687200	106687400	E13
chr6	106687400	106687600	E82
chr6	106687600	106687800	E15
chr6	106687800	106688000	E56
chr6	106688000	106689400	E82
chr6	106689400	106689800	E13
chr6	106689800	106690000	E82
chr6	106690000	106690600	E13
chr6	106690600	106690800	E16
chr6	106690800	106691000	E40
chr6	106691000	106691400	E68
chr6	106691400	106691600	E62
chr6	106691600	106691800	E15
chr6	106691800	106692200	E14
chr6	106692200	106692600	E69
chr6	106692600	106692800	E64
chr6	106692800	106693000	E69
chr6	106693000	106693200	E63
chr6	106693200	106693800	E64
chr6	106693800	106694000	E67
chr6	106694000	106694200	E1
chr6	106694200	106694400	E10
chr6	106694400	106694600	E17
chr6	106694600	106694800	E69
chr6	106694800	106695200	E18
chr6	106695200	106695400	E69
chr6	106695400	106695800	E18
chr6	106695800	106696400	E11
chr6	106696400	106696800	E12
chr6	106696800	106697400	E83
chr6	106697400	106697600	E9
chr6	106697600	106698400	E83
chr6	106698400	106698600	E7
chr6	106698600	106699000	E74
chr6	106699000	106699200	E72
chr6	106699200	106699600	E74
chr6	106699600	106699800	E76
chr6	106699800	106700000	E13
chr6	106700000	106700600	E82
chr6	106700600	106700800	E13
chr6	106700800	106701200	E82
chr6	106701200	106701400	E13
chr6	106701400	106701600	E39
chr6	106701600	106702600	E82
chr6	106702600	106702800	E7
chr6	106702800	106703800	E82
chr6	106703800	106704000	E13
chr6	106704000	106704200	E82
chr6	106704200	106704400	E7
chr6	106704400	106704600	E5
chr6	106704600	106705400	E82
chr6	106705400	106705800	E83
chr6	106705800	106706200	E16
chr6	106706200	106706600	E15
chr6	106706600	106706800	E68
chr6	106706800	106707000	E70
chr6	106707000	106707200	E68
chr6	106707200	106707400	E22
chr6	106707400	106707600	E83
chr6	106707600	106707800	E56
chr6	106707800	106709000	E82
chr6	106709000	106709400	E83
chr6	106709400	106710200	E82
chr6	106710200	106710400	E13
chr6	106710400	106710600	E48
chr6	106710600	106711000	E74
chr6	106711000	106711200	E49
chr6	106711200	106712400	E82
chr6	106712400	106712600	E40
chr6	106712600	106715600	E82
chr6	106715600	106715800	E57
chr6	106715800	106716000	E13
chr6	106716000	106716200	E56
chr6	106716200	106716400	E40
chr6	106716400	106716600	E39
chr6	106716600	106716800	E77
chr6	106716800	106717200	E82
chr6	106717200	106717400	E48
chr6	106717400	106717600	E74
chr6	106717600	106718000	E82
chr6	106718000	106718200	E13
chr6	106718200	106718400	E82
chr6	106718400	106718600	E16
chr6	106718600	106718800	E15
chr6	106718800	106719600	E16
chr6	106719600	106719800	E15
chr6	106719800	106720000	E68
chr6	106720000	106720200	E61
chr6	106720200	106720400	E63
chr6	106720400	106720800	E64
chr6	106720800	106721000	E67
chr6	106721000	106721200	E18
chr6	106721200	106722000	E64
chr6	106722000	106722200	E17
chr6	106722200	106722400	E18
chr6	106722400	106722600	E17
chr6	106722600	106723000	E63
chr6	106723000	106723600	E14
chr6	106723600	106723800	E62
chr6	106723800	106724000	E15
chr6	106724000	106724200	E62
chr6	106724200	106724400	E40
chr6	106724400	106724800	E15
chr6	106724800	106725000	E16
chr6	106725000	106725200	E82
chr6	106725200	106725800	E13
chr6	106725800	106726000	E7
chr6	106726000	106726400	E13
chr6	106726400	106726600	E82
chr6	106726600	106726800	E13
chr6	106726800	106727600	E82
chr6	106727600	106728600	E83
chr6	106728600	106730400	E82
chr6	106730400	106730600	E72
chr6	106730600	106732200	E74
chr6	106732200	106732400	E48
chr6	106732400	106734000	E74
chr6	106734000	106734200	E72
chr6	106734200	106736200	E74
chr6	106736200	106737000	E82
chr6	106737000	106737400	E13
chr6	106737400	106737600	E82
chr6	106737600	106737800	E13
chr6	106737800	106738400	E82
chr6	106738400	106741400	E74
chr6	106741400	106741600	E13
chr6	106741600	106742200	E82
chr6	106742200	106742400	E48
chr6	106742400	106742600	E7
chr6	106742600	106743200	E82
chr6	106743200	106743400	E13
chr6	106743400	106743600	E82
chr6	106743600	106743800	E13
chr6	106743800	106744400	E82
chr6	106744400	106744600	E13
chr6	106744600	106744800	E16
chr6	106744800	106745000	E13
chr6	106745000	106745200	E12
chr6	106745200	106745400	E13
chr6	106745400	106745600	E25
chr6	106745600	106746200	E82
chr6	106746200	106746400	E83
chr6	106746400	106746600	E82
chr6	106746600	106746800	E83
chr6	106746800	106747000	E82
chr6	106747000	106747400	E83
chr6	106747400	106748000	E16
chr6	106748000	106748200	E15
chr6	106748200	106748400	E16
chr6	106748400	106748600	E15
chr6	106748600	106748800	E18
chr6	106748800	106749200	E14
chr6	106749200	106749400	E15
chr6	106749400	106749600	E31
chr6	106749600	106752000	E82
chr6	106752000	106752200	E6
chr6	106752200	106752400	E7
chr6	106752400	106752600	E6
chr6	106752600	106752800	E50
chr6	106752800	106753000	E7
chr6	106753000	106753200	E13
chr6	106753200	106759600	E74
chr6	106759600	106759800	E71
chr6	106759800	106760200	E74
chr6	106760200	106760400	E25
chr6	106760400	106760800	E13
chr6	106760800	106761000	E41
chr6	106761000	106761200	E34
chr6	106761200	106761400	E33
chr6	106761400	106761600	E16
chr6	106761600	106762000	E82
chr6	106762000	106763800	E74
chr6	106763800	106764200	E25
chr6	106764200	106764400	E23
chr6	106764400	106764600	E38
chr6	106764600	106764800	E35
chr6	106764800	106765000	E7
chr6	106765000	106765400	E82
chr6	106765400	106765600	E13
chr6	106765600	106765800	E82
chr6	106765800	106766000	E25
chr6	106766000	106766200	E13
chr6	106766200	106766400	E15
chr6	106766400	106766600	E16
chr6	106766600	106767000	E22
chr6	106767000	106767200	E25
chr6	106767200	106767600	E83
chr6	106767600	106768000	E82
chr6	106768000	106768200	E25
chr6	106768200	106770200	E82
chr6	106770200	106770400	E83
chr6	106770400	106770600	E25
chr6	106770600	106771000	E82
chr6	106771000	106771200	E38
chr6	106771200	106771400	E55
chr6	106771400	106771600	E48
chr6	106771600	106771800	E55
chr6	106771800	106772200	E27
chr6	106772200	106772400	E26
chr6	106772400	106772600	E21
chr6	106772600	106773400	E19
chr6	106773400	106773600	E20
chr6	106773600	106773800	E19
chr6	106773800	106774200	E85
chr6	106774200	106774400	E43
chr6	106774400	106774800	E84
chr6	106774800	106778600	E74
chr6	106778600	106778800	E45
chr6	106778800	106779000	E72
chr6	106779000	106780600	E74
chr6	106780600	106780800	E75
chr6	106780800	106781000	E74
chr6	106781000	106781200	E13
chr6	106781200	106781400	E82
chr6	106781400	106781600	E13
chr6	106781600	106781800	E82
chr6	106781800	106782400	E74
chr6	106782400	106782600	E82
chr6	106782600	106783000	E74
chr6	106783000	106783200	E82
chr6	106783200	106783400	E36
chr6	106783400	106783600	E77
chr6	106783600	106783800	E82
chr6	106783800	106784200	E48
chr6	106784200	106786000	E74
chr6	106786000	106786200	E71
chr6	106786200	106788000	E74
chr6	106788000	106788400	E48
chr6	106788400	106788600	E74
chr6	106788600	106788800	E48
chr6	106788800	106789200	E74
chr6	106789200	106789400	E44
chr6	106789400	106789800	E74
chr6	106789800	106790000	E46
chr6	106790000	106790200	E72
chr6	106790200	106791200	E74
chr6	106791200	106791400	E25
chr6	106791400	106796400	E74
chr6	106796400	106796600	E72
chr6	106796600	106798600	E74
chr6	106798600	106798800	E72
chr6	106798800	106799800	E74
chr6	106799800	106800000	E71
chr6	106800000	106801000	E74
chr6	106801000	106801200	E45
chr6	106801200	106804800	E74
chr6	106804800	106805200	E72
chr6	106805200	106806200	E74
chr6	106806200	106806400	E48
chr6	106806400	106806600	E49
chr6	106806600	106807600	E74
chr6	106807600	106807800	E72
chr6	106807800	106808000	E25
chr6	106808000	106808200	E33
chr6	106808200	106808400	E34
chr6	106808400	106809200	E33
chr6	106809200	106809400	E44
chr6	106809400	106809600	E45
chr6	106809600	106810200	E74
chr6	106810200	106810400	E45
chr6	106810400	106810600	E74
chr6	106810600	106810800	E48
chr6	106810800	106811000	E74
chr6	106811000	106811200	E45
chr6	106811200	106811400	E46
chr6	106811400	106811600	E74
chr6	106811600	106811800	E46
chr6	106811800	106812000	E72
chr6	106812000	106812400	E74
chr6	106812400	106812600	E72
chr6	106812600	106813800	E74
chr6	106813800	106814200	E46
chr6	106814200	106817600	E74
chr6	106817600	106817800	E72
chr6	106817800	106819200	E74
chr6	106819200	106819400	E72
chr6	106819400	106820800	E74
chr6	106820800	106821000	E48
chr6	106821000	106823600	E74
chr6	106823600	106823800	E45
chr6	106823800	106824400	E74
chr6	106824400	106824600	E45
chr6	106824600	106824800	E44
chr6	106824800	106825200	E6
chr6	106825200	106825400	E25
chr6	106825400	106826800	E74
chr6	106826800	106827000	E48
chr6	106827000	106827800	E74
chr6	106827800	106828000	E82
chr6	106828000	106828200	E13
chr6	106828200	106828400	E82
chr6	106828400	106828600	E13
chr6	106828600	106828800	E82
chr6	106828800	106829600	E74
chr6	106829600	106829800	E45
chr6	106829800	106833400	E74
chr6	106833400	106833600	E46
chr6	106833600	106838200	E74
chr6	106838200	106838400	E72
chr6	106838400	106840800	E74
chr6	106840800	106841000	E48
chr6	106841000	106841400	E74
chr6	106841400	106841600	E48
chr6	106841600	106845600	E74
chr6	106845600	106845800	E48
chr6	106845800	106846200	E74
chr6	106846200	106846400	E47
chr6	106846400	106846600	E72
chr6	106846600	106847000	E73
chr6	106847000	106852400	E74
chr6	106852400	106852600	E48
chr6	106852600	106853800	E74
chr6	106853800	106854000	E46
chr6	106854000	106860200	E73
chr6	106860200	106862200	E74
chr6	106862200	106862400	E72
chr6	106862400	106862600	E81
chr6	106862600	106863800	E74
chr6	106863800	106864000	E55
chr6	106864000	106864200	E53
chr6	106864200	106864400	E25
chr6	106864400	106864800	E55
chr6	106864800	106865000	E54
chr6	106865000	106865200	E55
chr6	106865200	106865400	E74
chr6	106865400	106865600	E79
chr6	106865600	106865800	E74
chr6	106865800	106866000	E48
chr6	106866000	106866200	E74
chr6	106866200	106866400	E46
chr6	106866400	106878600	E73
chr6	106878600	106878800	E72
chr6	106878800	106879000	E45
chr6	106879000	106882800	E74
chr6	106882800	106883000	E48
chr6	106883000	106883200	E74
chr6	106883200	106883400	E48
chr6	106883400	106885200	E74
chr6	106885200	106885400	E48
chr6	106885400	106892200	E74
chr6	106892200	106892400	E36
chr6	106892400	106892600	E38
chr6	106892600	106892800	E34
chr6	106892800	106893000	E62
chr6	106893000	106893200	E25
chr6	106893200	106893600	E82
chr6	106893600	106893800	E13
chr6	106893800	106894200	E82
chr6	106894200	106894400	E25
chr6	106894400	106894600	E12
chr6	106894600	106894800	E11
chr6	106894800	106895000	E8
chr6	106895000	106895200	E6
chr6	106895200	106895400	E4
chr6	106895400	106895600	E66
chr6	106895600	106895800	E64
chr6	106895800	106896400	E63
chr6	106896400	106896600	E59
chr6	106896600	106896800	E40
chr6	106896800	106897000	E38
chr6	106897000	106897200	E55
chr6	106897200	106897400	E13
chr6	106897400	106898200	E82
chr6	106898200	106898400	E25
chr6	106898400	106900000	E74
chr6	106900000	106900200	E72
chr6	106900200	106900600	E74
chr6	106900600	106900800	E72
chr6	106900800	106903000	E74
chr6	106903000	106903200	E25
chr6	106903200	106905200	E74
chr6	106905200	106905400	E45
chr6	106905400	106906000	E74
chr6	106906000	106906200	E44
chr6	106906200	106909400	E74
chr6	106909400	106909800	E72
chr6	106909800	106910200	E74
chr6	106910200	106910400	E46
chr6	106910400	106910600	E74
chr6	106910600	106911000	E48
chr6	106911000	106911200	E74
chr6	106911200	106911400	E46
chr6	106911400	106913000	E74
chr6	106913000	106913200	E72
chr6	106913200	106914200	E74
chr6	106914200	106914400	E77
chr6	106914400	106914800	E82
chr6	106914800	106915000	E13
chr6	106915000	106917600	E74
chr6	106917600	106917800	E45
chr6	106917800	106918600	E74
chr6	106918600	106918800	E72
chr6	106918800	106919000	E48
chr6	106919000	106919200	E76
chr6	106919200	106922600	E74
chr6	106922600	106922800	E72
chr6	106922800	106923800	E74
chr6	106923800	106924000	E46
chr6	106924000	106924200	E74
chr6	106924200	106924400	E46
chr6	106924400	106925000	E74
chr6	106925000	106925200	E72
chr6	106925200	106925400	E74
chr6	106925400	106925600	E13
chr6	106925600	106925800	E38
chr6	106925800	106927000	E74
chr6	106927000	106928000	E82
chr6	106928000	106928200	E76
chr6	106928200	106928400	E46
chr6	106928400	106930400	E74
chr6	106930400	106930600	E71
chr6	106930600	106932600	E74
chr6	106932600	106932800	E72
chr6	106932800	106933800	E74
chr6	106933800	106934000	E72
chr6	106934000	106934600	E74
chr6	106934600	106934800	E25
chr6	106934800	106936000	E74
chr6	106936000	106936400	E48
chr6	106936400	106937400	E74
chr6	106937400	106937600	E48
chr6	106937600	106937800	E74
chr6	106937800	106938000	E44
chr6	106938000	106938200	E72
chr6	106938200	106938600	E74
chr6	106938600	106938800	E48
chr6	106938800	106939400	E74
chr6	106939400	106939600	E46
chr6	106939600	106939800	E48
chr6	106939800	106940800	E74
chr6	106940800	106941000	E72
chr6	106941000	106942400	E74
chr6	106942400	106942600	E48
chr6	106942600	106943800	E74
chr6	106943800	106944000	E77
chr6	106944000	106944800	E74
chr6	106944800	106945000	E77
chr6	106945000	106947200	E74
chr6	106947200	106947400	E77
chr6	106947400	106947600	E80
chr6	106947600	106950000	E74
chr6	106950000	106950400	E55
chr6	106950400	106950600	E37
chr6	106950600	106951000	E36
chr6	106951000	106951200	E38
chr6	106951200	106951400	E82
chr6	106951400	106951600	E44
chr6	106951600	106953400	E74
chr6	106953400	106954000	E82
chr6	106954000	106954200	E39
chr6	106954200	106954600	E82
chr6	106954600	106956400	E74
chr6	106956400	106956600	E48
chr6	106956600	106957000	E55
chr6	106957000	106957200	E37
chr6	106957200	106957400	E36
chr6	106957400	106957600	E33
chr6	106957600	106957800	E43
chr6	106957800	106958000	E51
chr6	106958000	106958200	E28
chr6	106958200	106958400	E85
chr6	106958400	106958800	E28
chr6	106958800	106959000	E85
chr6	106959000	106959200	E28
chr6	106959200	106960000	E85
chr6	106960000	106960200	E19
chr6	106960200	106960600	E20
chr6	106960600	106961000	E19
chr6	106961000	106961400	E20
chr6	106961400	106961600	E19
chr6	106961600	106962200	E85
chr6	106962200	106962600	E20
chr6	106962600	106963400	E85
chr6	106963400	106963600	E17
chr6	106963600	106963800	E67
chr6	106963800	106964000	E64
chr6	106964000	106965000	E85
chr6	106965000	106965200	E60
chr6	106965200	106965400	E22
chr6	106965400	106965600	E28
chr6	106965600	106965800	E21
chr6	106965800	106966000	E20
chr6	106966000	106966200	E19
chr6	106966200	106967200	E85
chr6	106967200	106967400	E20
chr6	106967400	106969000	E85
chr6	106969000	106969400	E20
chr6	106969400	106969600	E85
chr6	106969600	106969800	E20
chr6	106969800	106970000	E85
chr6	106970000	106970400	E20
chr6	106970400	106970600	E19
chr6	106970600	106970800	E20
chr6	106970800	106972800	E85
chr6	106972800	106973000	E19
chr6	106973000	106973200	E20
chr6	106973200	106973800	E85
chr6	106973800	106974000	E67
chr6	106974000	106974200	E17
chr6	106974200	106974400	E60
chr6	106974400	106974600	E62
chr6	106974600	106974800	E57
chr6	106974800	106975200	E36
chr6	106975200	106975400	E37
chr6	106975400	106975800	E55
chr6	106975800	106976000	E48
chr6	106976000	106976400	E82
chr6	106976400	106976600	E77
chr6	106976600	106976800	E80
chr6	106976800	106977000	E77
chr6	106977000	106977600	E74
chr6	106977600	106977800	E25
chr6	106977800	106978600	E74
chr6	106978600	106978800	E72
chr6	106978800	106979800	E74
chr6	106979800	106980000	E77
chr6	106980000	106980400	E82
chr6	106980400	106981000	E13
chr6	106981000	106981200	E82
chr6	106981200	106981600	E44
chr6	106981600	106982000	E83
chr6	106982000	106982400	E22
chr6	106982400	106982600	E41
chr6	106982600	106982800	E33
chr6	106982800	106983000	E50
chr6	106983000	106983200	E25
chr6	106983200	106984000	E82
chr6	106984000	106984200	E83
chr6	106984200	106984400	E12
chr6	106984400	106984600	E22
chr6	106984600	106984800	E31
chr6	106984800	106985000	E23
chr6	106985000	106985200	E9
chr6	106985200	106985400	E22
chr6	106985400	106985800	E83
chr6	106985800	106986200	E82
chr6	106986200	106986400	E83
chr6	106986400	106987400	E82
chr6	106987400	106987600	E38
chr6	106987600	106987800	E54
chr6	106987800	106988200	E35
chr6	106988200	106988400	E33
chr6	106988400	106988600	E48
chr6	106988600	106988800	E55
chr6	106988800	106989000	E45
chr6	106989000	106990400	E74
chr6	106990400	106990600	E76
chr6	106990600	106991200	E82
chr6	106991200	106991600	E74
chr6	106991600	106992000	E48
chr6	106992000	106992400	E82
chr6	106992400	106992600	E13
chr6	106992600	106993200	E82
chr6	106993200	106993400	E37
chr6	106993400	106993600	E84
chr6	106993600	106993800	E53
chr6	106993800	106994200	E84
chr6	106994200	106994400	E32
chr6	106994400	106994600	E58
chr6	106994600	106994800	E61
chr6	106994800	106995400	E59
chr6	106995400	106995600	E53
chr6	106995600	106995800	E38
chr6	106995800	106996000	E16
chr6	106996000	106996200	E37
chr6	106996200	106996400	E38
chr6	106996400	106996600	E55
chr6	106996600	106996800	E54
chr6	106996800	106997200	E55
chr6	106997200	106997400	E25
chr6	106997400	106998200	E82
chr6	106998200	106999800	E74
chr6	106999800	107000000	E48
chr6	107000000	107000200	E31
chr6	107000200	107000600	E82
chr6	107000600	107000800	E25
chr6	107000800	107001400	E82
chr6	107001400	107001800	E6
chr6	107001800	107002000	E82
chr6	107002000	107002200	E48
chr6	107002200	107004000	E74
chr6	107004000	107004200	E82
chr6	107004200	107004400	E25
chr6	107004400	107004600	E38
chr6	107004600	107005000	E82
chr6	107005000	107006600	E74
chr6	107006600	107006800	E48
chr6	107006800	107007400	E55
chr6	107007400	107007600	E38
chr6	107007600	107008200	E82
chr6	107008200	107008400	E8
chr6	107008400	107008600	E7
chr6	107008600	107009200	E82
chr6	107009200	107011400	E74
chr6	107011400	107011600	E48
chr6	107011600	107011800	E55
chr6	107011800	107012000	E38
chr6	107012000	107012200	E54
chr6	107012200	107012600	E53
chr6	107012600	107013600	E74
chr6	107013600	107014000	E82
chr6	107014000	107014200	E7
chr6	107014200	107014400	E13
chr6	107014400	107014600	E82
chr6	107014600	107015000	E23
chr6	107015000	107015400	E82
chr6	107015400	107015600	E46
chr6	107015600	107015800	E48
chr6	107015800	107016200	E74
chr6	107016200	107016400	E46
chr6	107016400	107017200	E74
chr6	107017200	107017400	E49
chr6	107017400	107017600	E46
chr6	107017600	107018600	E74
chr6	107018600	107018800	E78
chr6	107018800	107019400	E74
chr6	107019400	107019600	E46
chr6	107019600	107021400	E74
chr6	107021400	107021600	E46
chr6	107021600	107021800	E77
chr6	107021800	107027800	E74
chr6	107027800	107028000	E46
chr6	107028000	107029200	E74
chr6	107029200	107029600	E82
chr6	107029600	107031000	E83
chr6	107031000	107032200	E82
chr6	107032200	107032400	E56
chr6	107032400	107032600	E36
chr6	107032600	107032800	E39
chr6	107032800	107033000	E44
chr6	107033000	107033400	E74
chr6	107033400	107033600	E72
chr6	107033600	107033800	E74
chr6	107033800	107034000	E48
chr6	107034000	107034200	E44
chr6	107034200	107034400	E48
chr6	107034400	107034600	E74
chr6	107034600	107034800	E71
chr6	107034800	107037200	E74
chr6	107037200	107037400	E72
chr6	107037400	107038000	E74
chr6	107038000	107038200	E72
chr6	107038200	107042600	E74
chr6	107042600	107042800	E46
chr6	107042800	107045000	E74
chr6	107045000	107045200	E46
chr6	107045200	107045400	E72
chr6	107045400	107046800	E74
chr6	107046800	107047000	E48
chr6	107047000	107047200	E13
chr6	107047200	107047400	E48
chr6	107047400	107049800	E74
chr6	107049800	107050000	E77
chr6	107050000	107051800	E74
chr6	107051800	107052000	E36
chr6	107052000	107052200	E38
chr6	107052200	107052400	E76
chr6	107052400	107052600	E74
chr6	107052600	107052800	E71
chr6	107052800	107054600	E74
chr6	107054600	107055000	E13
chr6	107055000	107055400	E8
chr6	107055400	107055600	E5
chr6	107055600	107055800	E41
chr6	107055800	107056000	E14
chr6	107056000	107056200	E8
chr6	107056200	107056600	E9
chr6	107056600	107056800	E12
chr6	107056800	107057000	E5
chr6	107057000	107057200	E12
chr6	107057200	107057800	E8
chr6	107057800	107058200	E50
chr6	107058200	107058400	E7
chr6	107058400	107058600	E12
chr6	107058600	107058800	E13
chr6	107058800	107059000	E7
chr6	107059000	107059400	E82
chr6	107059400	107059600	E13
chr6	107059600	107060000	E82
chr6	107060000	107060400	E5
chr6	107060400	107060600	E41
chr6	107060600	107061000	E66
chr6	107061000	107061200	E65
chr6	107061200	107061400	E1
chr6	107061400	107061600	E65
chr6	107061600	107062200	E2
chr6	107062200	107062800	E65
chr6	107062800	107063000	E66
chr6	107063000	107063400	E65
chr6	107063400	107064200	E3
chr6	107064200	107064600	E2
chr6	107064600	107064800	E65
chr6	107064800	107065600	E63
chr6	107065600	107065800	E65
chr6	107065800	107066000	E1
chr6	107066000	107066200	E69
chr6	107066200	107066600	E65
chr6	107066600	107067000	E2
chr6	107067000	107067200	E66
chr6	107067200	107067400	E68
chr6	107067400	107067600	E8
chr6	107067600	107067800	E50
chr6	107067800	107068000	E7
chr6	107068000	107068200	E39
chr6	107068200	107068400	E82
chr6	107068400	107068600	E6
chr6	107068600	107068800	E82
chr6	107068800	107069000	E13
chr6	107069000	107069200	E12
chr6	107069200	107069400	E13
chr6	107069400	107069600	E7
chr6	107069600	107069800	E12
chr6	107069800	107070000	E6
chr6	107070000	107070200	E7
chr6	107070200	107070400	E44
chr6	107070400	107070600	E34
chr6	107070600	107070800	E6
chr6	107070800	107071200	E82
chr6	107071200	107071400	E13
chr6	107071400	107071600	E23
chr6	107071600	107071800	E12
chr6	107071800	107072000	E13
chr6	107072000	107072200	E50
chr6	107072200	107072400	E12
chr6	107072400	107072600	E9
chr6	107072600	107072800	E3
chr6	107072800	107073000	E50
chr6	107073000	107073200	E4
chr6	107073200	107073400	E2
chr6	107073400	107073600	E66
chr6	107073600	107074200	E65
chr6	107074200	107074400	E1
chr6	107074400	107074600	E67
chr6	107074600	107075600	E1
chr6	107075600	107075800	E66
chr6	107075800	107076000	E1
chr6	107076000	107076200	E67
chr6	107076200	107076400	E85
chr6	107076400	107076600	E19
chr6	107076600	107076800	E20
chr6	107076800	107077000	E19
chr6	107077000	107078000	E20
chr6	107078000	107078400	E19
chr6	107078400	107078800	E85
chr6	107078800	107079000	E51
chr6	107079000	107079200	E33
chr6	107079200	107079400	E30
chr6	107079400	107079600	E4
chr6	107079600	107079800	E5
chr6	107079800	107080000	E50
chr6	107080000	107080200	E3
chr6	107080200	107080400	E41
chr6	107080400	107080600	E66
chr6	107080600	107080800	E3
chr6	107080800	107081000	E66
chr6	107081000	107081200	E70
chr6	107081200	107081400	E10
chr6	107081400	107081600	E11
chr6	107081600	107081800	E8
chr6	107081800	107082000	E9
chr6	107082000	107082200	E11
chr6	107082200	107082400	E40
chr6	107082400	107082600	E34
chr6	107082600	107082800	E41
chr6	107082800	107083200	E62
chr6	107083200	107083400	E66
chr6	107083400	107083800	E61
chr6	107083800	107084200	E63
chr6	107084200	107084400	E64
chr6	107084400	107084600	E67
chr6	107084600	107085600	E85
chr6	107085600	107085800	E19
chr6	107085800	107086400	E85
chr6	107086400	107086800	E67
chr6	107086800	107087600	E63
chr6	107087600	107087800	E67
chr6	107087800	107088200	E64
chr6	107088200	107088400	E63
chr6	107088400	107088600	E69
chr6	107088600	107088800	E68
chr6	107088800	107089000	E25
chr6	107089000	107089200	E44
chr6	107089200	107089400	E82
chr6	107089400	107089600	E13
chr6	107089600	107090000	E82
chr6	107090000	107090200	E13
chr6	107090200	107090800	E82
chr6	107090800	107091000	E13
chr6	107091000	107091200	E25
chr6	107091200	107091400	E7
chr6	107091400	107091600	E72
chr6	107091600	107091800	E7
chr6	107091800	107092200	E82
chr6	107092200	107092400	E46
chr6	107092400	107093200	E74
chr6	107093200	107093400	E7
chr6	107093400	107093600	E82
chr6	107093600	107094000	E13
chr6	107094000	107094200	E82
chr6	107094200	107094400	E13
chr6	107094400	107094600	E16
chr6	107094600	107095000	E82
chr6	107095000	107095200	E38
chr6	107095200	107095400	E55
chr6	107095400	107095800	E38
chr6	107095800	107096000	E37
chr6	107096000	107096200	E34
chr6	107096200	107096400	E58
chr6	107096400	107096600	E51
chr6	107096600	107097000	E67
chr6	107097000	107097200	E60
chr6	107097200	107097400	E51
chr6	107097400	107097600	E17
chr6	107097600	107097800	E69
chr6	107097800	107098200	E64
chr6	107098200	107098400	E68
chr6	107098400	107098800	E69
chr6	107098800	107099000	E15
chr6	107099000	107099200	E16
chr6	107099200	107099600	E82
chr6	107099600	107100000	E13
chr6	107100000	107100200	E39
chr6	107100200	107100400	E38
chr6	107100400	107100600	E55
chr6	107100600	107100800	E48
chr6	107100800	107101400	E74
chr6	107101400	107101600	E72
chr6	107101600	107102000	E74
chr6	107102000	107102200	E78
chr6	107102200	107103400	E74
chr6	107103400	107103600	E48
chr6	107103600	107104800	E74
chr6	107104800	107105000	E46
chr6	107105000	107106400	E74
chr6	107106400	107106600	E72
chr6	107106600	107107000	E55
chr6	107107000	107107200	E38
chr6	107107200	107107600	E74
chr6	107107600	107108000	E82
chr6	107108000	107108200	E13
chr6	107108200	107110000	E82
chr6	107110000	107110200	E38
chr6	107110200	107110400	E55
chr6	107110400	107110600	E56
chr6	107110600	107110800	E82
chr6	107110800	107111000	E42
chr6	107111000	107111200	E37
chr6	107111200	107111400	E42
chr6	107111400	107111600	E61
chr6	107111600	107111800	E62
chr6	107111800	107112000	E40
chr6	107112000	107112200	E68
chr6	107112200	107112400	E40
chr6	107112400	107112600	E41
chr6	107112600	107112800	E40
chr6	107112800	107113000	E7
chr6	107113000	107113200	E77
chr6	107113200	107113400	E48
chr6	107113400	107113600	E37
chr6	107113600	107114000	E66
chr6	107114000	107114200	E65
chr6	107114200	107114400	E63
chr6	107114400	107114600	E64
chr6	107114600	107115200	E63
chr6	107115200	107115400	E65
chr6	107115400	107115600	E3
chr6	107115600	107116200	E9
chr6	107116200	107116400	E11
chr6	107116400	107116600	E8
chr6	107116600	107117400	E13
chr6	107117400	107117600	E5
chr6	107117600	107117800	E7
chr6	107117800	107118000	E13
chr6	107118000	107118400	E82
chr6	107118400	107119200	E74
chr6	107119200	107119400	E48
chr6	107119400	107119600	E82
chr6	107119600	107119800	E13
chr6	107119800	107120400	E82
chr6	107120400	107121000	E74
chr6	107121000	107121200	E82
chr6	107121200	107121400	E6
chr6	107121400	107121600	E44
chr6	107121600	107122000	E5
chr6	107122000	107122200	E4
chr6	107122200	107122400	E3
chr6	107122400	107122600	E2
chr6	107122600	107122800	E65
chr6	107122800	107123400	E2
chr6	107123400	107123600	E10
chr6	107123600	107123800	E3
chr6	107123800	107124000	E50
chr6	107124000	107124200	E4
chr6	107124200	107124600	E41
chr6	107124600	107124800	E36
chr6	107124800	107125000	E41
chr6	107125000	107125200	E66
chr6	107125200	107125400	E61
chr6	107125400	107125600	E59
chr6	107125600	107125800	E35
chr6	107125800	107126000	E38
chr6	107126000	107126200	E55
chr6	107126200	107126400	E38
chr6	107126400	107126600	E55
chr6	107126600	107126800	E48
chr6	107126800	107128000	E74
chr6	107128000	107128600	E82
chr6	107128600	107128800	E13
chr6	107128800	107129000	E7
chr6	107129000	107129200	E82
chr6	107129200	107129800	E74
chr6	107129800	107130200	E82
chr6	107130200	107130400	E38
chr6	107130400	107130600	E13
chr6	107130600	107130800	E50
chr6	107130800	107131000	E34
chr6	107131000	107131200	E41
chr6	107131200	107131800	E66
chr6	107131800	107132000	E50
chr6	107132000	107132200	E44
chr6	107132200	107132400	E7
chr6	107132400	107132600	E45
chr6	107132600	107132800	E7
chr6	107132800	107133000	E39
chr6	107133000	107133200	E38
chr6	107133200	107133400	E34
chr6	107133400	107133600	E6
chr6	107133600	107134000	E82
chr6	107134000	107134200	E44
chr6	107134200	107134800	E82
chr6	107134800	107135000	E38
chr6	107135000	107135200	E39
chr6	107135200	107135400	E82
chr6	107135400	107135600	E13
chr6	107135600	107136000	E12
chr6	107136000	107136200	E11
chr6	107136200	107136600	E69
chr6	107136600	107136800	E17
chr6	107136800	107137000	E65
chr6	107137000	107137200	E3
chr6	107137200	107137400	E4
chr6	107137400	107137600	E8
chr6	107137600	107137800	E13
chr6	107137800	107140000	E82
chr6	107140000	107140200	E7
chr6	107140200	107140400	E6
chr6	107140400	107141400	E82
chr6	107141400	107141600	E48
chr6	107141600	107141800	E45
chr6	107141800	107142000	E82
chr6	107142000	107142200	E44
chr6	107142200	107142400	E35
chr6	107142400	107142600	E37
chr6	107142600	107142800	E45
chr6	107142800	107143200	E55
chr6	107143200	107143400	E38
chr6	107143400	107143600	E48
chr6	107143600	107144000	E74
chr6	107144000	107144200	E48
chr6	107144200	107144400	E45
chr6	107144400	107144800	E38
chr6	107144800	107145000	E82
chr6	107145000	107145200	E5
chr6	107145200	107145400	E50
chr6	107145400	107145600	E6
chr6	107145600	107145800	E50
chr6	107145800	107146000	E4
chr6	107146000	107146200	E5
chr6	107146200	107146600	E50
chr6	107146600	107146800	E6
chr6	107146800	107147000	E82
chr6	107147000	107147200	E36
chr6	107147200	107147600	E40
chr6	107147600	107147800	E39
chr6	107147800	107148000	E38
chr6	107148000	107148200	E36
chr6	107148200	107148400	E40
chr6	107148400	107148600	E68
chr6	107148600	107148800	E62
chr6	107148800	107149000	E66
chr6	107149000	107149200	E65
chr6	107149200	107149800	E63
chr6	107149800	107150000	E67
chr6	107150000	107150400	E85
chr6	107150400	107150600	E20
chr6	107150600	107151000	E85
chr6	107151000	107151200	E64
chr6	107151200	107151600	E63
chr6	107151600	107151800	E66
chr6	107151800	107152000	E41
chr6	107152000	107152200	E9
chr6	107152200	107152400	E13
chr6	107152400	107152600	E49
chr6	107152600	107153200	E74
chr6	107153200	107153400	E13
chr6	107153400	107153600	E82
chr6	107153600	107153800	E7
chr6	107153800	107154000	E82
chr6	107154000	107154200	E7
chr6	107154200	107154400	E13
chr6	107154400	107154600	E82
chr6	107154600	107154800	E13
chr6	107154800	107155000	E50
chr6	107155000	107155200	E41
chr6	107155200	107155400	E50
chr6	107155400	107155600	E5
chr6	107155600	107155800	E50
chr6	107155800	107156000	E6
chr6	107156000	107156600	E82
chr6	107156600	107156800	E13
chr6	107156800	107157000	E74
chr6	107157000	107157200	E49
chr6	107157200	107157400	E46
chr6	107157400	107158000	E74
chr6	107158000	107158200	E45
chr6	107158200	107158400	E72
chr6	107158400	107158600	E44
chr6	107158600	107158800	E7
chr6	107158800	107159600	E82
chr6	107159600	107159800	E7
chr6	107159800	107160200	E82
chr6	107160200	107160400	E25
chr6	107160400	107160800	E82
chr6	107160800	107161000	E48
chr6	107161000	107161200	E44
chr6	107161200	107161600	E35
chr6	107161600	107161800	E41
chr6	107161800	107162000	E44
chr6	107162000	107162200	E7
chr6	107162200	107162400	E13
chr6	107162400	107162800	E82
chr6	107162800	107163000	E38
chr6	107163000	107163200	E44
chr6	107163200	107163400	E62
chr6	107163400	107163600	E66
chr6	107163600	107163800	E61
chr6	107163800	107164000	E63
chr6	107164000	107164800	E66
chr6	107164800	107165000	E41
chr6	107165000	107165200	E50
chr6	107165200	107165400	E6
chr6	107165400	107165600	E8
chr6	107165600	107167000	E82
chr6	107167000	107167200	E13
chr6	107167200	107168200	E82
chr6	107168200	107168400	E25
chr6	107168400	107168800	E82
chr6	107168800	107169400	E74
chr6	107169400	107170000	E82
chr6	107170000	107170200	E25
chr6	107170200	107170400	E74
chr6	107170400	107170600	E48
chr6	107170600	107170800	E46
chr6	107170800	107172000	E74
chr6	107172000	107172200	E72
chr6	107172200	107172600	E81
chr6	107172600	107172800	E45
chr6	107172800	107173200	E82
chr6	107173200	107173400	E13
chr6	107173400	107174000	E82
chr6	107174000	107174200	E44
chr6	107174200	107174400	E82
chr6	107174400	107174800	E7
chr6	107174800	107175000	E50
chr6	107175000	107175200	E6
chr6	107175200	107175600	E82
chr6	107175600	107175800	E7
chr6	107175800	107176000	E5
chr6	107176000	107176200	E50
chr6	107176200	107176600	E41
chr6	107176600	107176800	E34
chr6	107176800	107177200	E41
chr6	107177200	107177400	E5
chr6	107177400	107177600	E41
chr6	107177600	107177800	E66
chr6	107177800	107178000	E34
chr6	107178000	107178400	E59
chr6	107178400	107178600	E35
chr6	107178600	107178800	E12
chr6	107178800	107179000	E7
chr6	107179000	107179200	E50
chr6	107179200	107179400	E7
chr6	107179400	107179600	E50
chr6	107179600	107180000	E13
chr6	107180000	107180200	E82
chr6	107180200	107180600	E74
chr6	107180600	107180800	E46
chr6	107180800	107181000	E74
chr6	107181000	107181200	E45
chr6	107181200	107181400	E6
chr6	107181400	107182600	E82
chr6	107182600	107182800	E7
chr6	107182800	107183000	E50
chr6	107183000	107183200	E40
chr6	107183200	107183400	E50
chr6	107183400	107183600	E41
chr6	107183600	107183800	E5
chr6	107183800	107184000	E6
chr6	107184000	107184200	E13
chr6	107184200	107184600	E82
chr6	107184600	107184800	E6
chr6	107184800	107185200	E82
chr6	107185200	107185400	E13
chr6	107185400	107185600	E82
chr6	107185600	107185800	E45
chr6	107185800	107186400	E82
chr6	107186400	107186600	E6
chr6	107186600	107187200	E82
chr6	107187200	107187400	E7
chr6	107187400	107187600	E35
chr6	107187600	107188400	E55
chr6	107188400	107189000	E74
chr6	107189000	107189200	E48
chr6	107189200	107189600	E74
chr6	107189600	107189800	E72
chr6	107189800	107190800	E74
chr6	107190800	107191000	E72
chr6	107191000	107191200	E48
chr6	107191200	107191800	E7
chr6	107191800	107192000	E35
chr6	107192000	107192600	E55
chr6	107192600	107192800	E36
chr6	107192800	107195400	E74
chr6	107195400	107195600	E72
chr6	107195600	107195800	E74
chr6	107195800	107196000	E46
chr6	107196000	107198000	E74
chr6	107198000	107198200	E45
chr6	107198200	107198400	E79
chr6	107198400	107199400	E74
chr6	107199400	107199600	E72
chr6	107199600	107199800	E46
chr6	107199800	107200400	E74
chr6	107200400	107200600	E45
chr6	107200600	107202400	E82
chr6	107202400	107202600	E13
chr6	107202600	107203000	E82
chr6	107203000	107203200	E44
chr6	107203200	107203400	E55
chr6	107203400	107203600	E45
chr6	107203600	107203800	E48
chr6	107203800	107204000	E74
chr6	107204000	107204200	E46
chr6	107204200	107209200	E74
chr6	107209200	107209600	E36
chr6	107209600	107209800	E48
chr6	107209800	107211600	E74
chr6	107211600	107211800	E25
chr6	107211800	107214600	E74
chr6	107214600	107214800	E38
chr6	107214800	107215000	E55
chr6	107215000	107215200	E36
chr6	107215200	107215400	E37
chr6	107215400	107216000	E55
chr6	107216000	107216400	E82
chr6	107216400	107216600	E44
chr6	107216600	107218800	E74
chr6	107218800	107219400	E82
chr6	107219400	107219600	E13
chr6	107219600	107220000	E82
chr6	107220000	107220400	E74
chr6	107220400	107220600	E82
chr6	107220600	107220800	E37
chr6	107220800	107225800	E74
chr6	107225800	107226000	E48
chr6	107226000	107228600	E74
chr6	107228600	107228800	E34
chr6	107228800	107229200	E74
chr6	107229200	107229400	E75
chr6	107229400	107229600	E74
chr6	107229600	107229800	E48
chr6	107229800	107230000	E72
chr6	107230000	107231000	E74
chr6	107231000	107231200	E44
chr6	107231200	107232400	E74
chr6	107232400	107232800	E82
chr6	107232800	107233000	E23
chr6	107233000	107233200	E44
chr6	107233200	107233400	E22
chr6	107233400	107233600	E12
chr6	107233600	107234000	E23
chr6	107234000	107234200	E22
chr6	107234200	107234400	E9
chr6	107234400	107234600	E8
chr6	107234600	107234800	E12
chr6	107234800	107235000	E9
chr6	107235000	107235200	E11
chr6	107235200	107235400	E10
chr6	107235400	107235600	E4
chr6	107235600	107236000	E3
chr6	107236000	107236200	E4
chr6	107236200	107236400	E12
chr6	107236400	107236600	E5
chr6	107236600	107236800	E13
chr6	107236800	107237000	E8
chr6	107237000	107237200	E4
chr6	107237200	107237400	E6
chr6	107237400	107237600	E13
chr6	107237600	107237800	E7
chr6	107237800	107238000	E13
chr6	107238000	107238200	E6
chr6	107238200	107238400	E5
chr6	107238400	107238600	E7
chr6	107238600	107239400	E82
chr6	107239400	107240600	E74
chr6	107240600	107240800	E48
chr6	107240800	107241800	E74
chr6	107241800	107242000	E72
chr6	107242000	107242400	E74
chr6	107242400	107242600	E48
chr6	107242600	107242800	E7
chr6	107242800	107243400	E82
chr6	107243400	107245000	E74
chr6	107245000	107245200	E82
chr6	107245200	107245400	E13
chr6	107245400	107245600	E7
chr6	107245600	107246000	E82
chr6	107246000	107246200	E5
chr6	107246200	107246400	E13
chr6	107246400	107246600	E5
chr6	107246600	107246800	E4
chr6	107246800	107247000	E3
chr6	107247000	107247200	E66
chr6	107247200	107247800	E2
chr6	107247800	107248400	E3
chr6	107248400	107248600	E5
chr6	107248600	107249000	E82
chr6	107249000	107249200	E48
chr6	107249200	107252800	E74
chr6	107252800	107253000	E72
chr6	107253000	107254200	E74
chr6	107254200	107254400	E48
chr6	107254400	107254600	E74
chr6	107254600	107254800	E48
chr6	107254800	107256200	E74
chr6	107256200	107256400	E37
chr6	107256400	107256600	E38
chr6	107256600	107256800	E44
chr6	107256800	107257000	E72
chr6	107257000	107257400	E74
chr6	107257400	107257600	E46
chr6	107257600	107258600	E74
chr6	107258600	107258800	E46
chr6	107258800	107259000	E48
chr6	107259000	107259200	E74
chr6	107259200	107259400	E72
chr6	107259400	107260600	E74
chr6	107260600	107260800	E71
chr6	107260800	107261600	E74
chr6	107261600	107261800	E45
chr6	107261800	107262800	E74
chr6	107262800	107263200	E82
chr6	107263200	107263400	E45
chr6	107263400	107264000	E74
chr6	107264000	107264200	E71
chr6	107264200	107264400	E48
chr6	107264400	107268400	E74
chr6	107268400	107268600	E45
chr6	107268600	107269000	E72
chr6	107269000	107269200	E46
chr6	107269200	107269600	E74
chr6	107269600	107269800	E72
chr6	107269800	107271400	E74
chr6	107271400	107271600	E48
chr6	107271600	107272200	E55
chr6	107272200	107272600	E37
chr6	107272600	107272800	E38
chr6	107272800	107273000	E36
chr6	107273000	107273200	E55
chr6	107273200	107273400	E45
chr6	107273400	107276200	E74
chr6	107276200	107276400	E48
chr6	107276400	107277000	E74
chr6	107277000	107277200	E79
chr6	107277200	107277400	E55
chr6	107277400	107277600	E46
chr6	107277600	107278000	E74
chr6	107278000	107278200	E38
chr6	107278200	107279000	E74
chr6	107279000	107279200	E38
chr6	107279200	107280000	E74
chr6	107280000	107280200	E79
chr6	107280200	107281800	E74
chr6	107281800	107282000	E45
chr6	107282000	107283400	E74
chr6	107283400	107283800	E25
chr6	107283800	107284000	E82
chr6	107284000	107284200	E74
chr6	107284200	107284400	E48
chr6	107284400	107285400	E74
chr6	107285400	107285600	E48
chr6	107285600	107288600	E74
chr6	107288600	107288800	E76
chr6	107288800	107291200	E74
chr6	107291200	107291400	E82
chr6	107291400	107291600	E39
chr6	107291600	107292000	E82
chr6	107292000	107292200	E13
chr6	107292200	107292400	E15
chr6	107292400	107292600	E18
chr6	107292600	107292800	E85
chr6	107292800	107293000	E67
chr6	107293000	107293200	E17
chr6	107293200	107293400	E67
chr6	107293400	107293600	E64
chr6	107293600	107293800	E63
chr6	107293800	107294000	E61
chr6	107294000	107294600	E63
chr6	107294600	107294800	E64
chr6	107294800	107295400	E67
chr6	107295400	107295600	E60
chr6	107295600	107295800	E68
chr6	107295800	107296000	E40
chr6	107296000	107296200	E13
chr6	107296200	107296400	E7
chr6	107296400	107296600	E13
chr6	107296600	107296800	E55
chr6	107296800	107297000	E53
chr6	107297000	107297200	E52
chr6	107297200	107297400	E40
chr6	107297400	107297600	E42
chr6	107297600	107297800	E35
chr6	107297800	107298000	E34
chr6	107298000	107298200	E36
chr6	107298200	107298400	E52
chr6	107298400	107298600	E54
chr6	107298600	107300400	E74
chr6	107300400	107300600	E13
chr6	107300600	107301000	E82
chr6	107301000	107301200	E38
chr6	107301200	107301400	E55
chr6	107301400	107301600	E36
chr6	107301600	107302600	E55
chr6	107302600	107302800	E54
chr6	107302800	107303000	E74
chr6	107303000	107303200	E48
chr6	107303200	107303600	E74
chr6	107303600	107303800	E45
chr6	107303800	107305800	E74
chr6	107305800	107306000	E75
chr6	107306000	107306200	E74
chr6	107306200	107306400	E46
chr6	107306400	107306600	E74
chr6	107306600	107306800	E49
chr6	107306800	107307000	E71
chr6	107307000	107307800	E74
chr6	107307800	107308000	E72
chr6	107308000	107308600	E74
chr6	107308600	107308800	E71
chr6	107308800	107311200	E74
chr6	107311200	107311400	E46
chr6	107311400	107311800	E74
chr6	107311800	107312000	E46
chr6	107312000	107312800	E74
chr6	107312800	107313000	E49
chr6	107313000	107315600	E74
chr6	107315600	107315800	E77
chr6	107315800	107318000	E74
chr6	107318000	107318400	E55
chr6	107318400	107318800	E38
chr6	107318800	107319000	E82
chr6	107319000	107319200	E13
chr6	107319200	107320000	E74
chr6	107320000	107320400	E72
chr6	107320400	107323400	E74
chr6	107323400	107323600	E72
chr6	107323600	107324400	E74
chr6	107324400	107324600	E44
chr6	107324600	107324800	E74
chr6	107324800	107325000	E48
chr6	107325000	107325200	E74
chr6	107325200	107325400	E46
chr6	107325400	107326400	E74
chr6	107326400	107326600	E75
chr6	107326600	107327400	E74
chr6	107327400	107327600	E77
chr6	107327600	107329200	E74
chr6	107329200	107329400	E75
chr6	107329400	107330400	E74
chr6	107330400	107330600	E48
chr6	107330600	107331000	E74
chr6	107331000	107331200	E46
chr6	107331200	107331400	E71
chr6	107331400	107335400	E74
chr6	107335400	107335800	E48
chr6	107335800	107337000	E74
chr6	107337000	107337200	E25
chr6	107337200	107337400	E74
chr6	107337400	107337600	E72
chr6	107337600	107340400	E74
chr6	107340400	107340600	E48
chr6	107340600	107342600	E74
chr6	107342600	107342800	E36
chr6	107342800	107343200	E55
chr6	107343200	107343400	E37
chr6	107343400	107343600	E35
chr6	107343600	107343800	E37
chr6	107343800	107344000	E38
chr6	107344000	107344800	E74
chr6	107344800	107345000	E72
chr6	107345000	107345400	E74
chr6	107345400	107345600	E72
chr6	107345600	107346800	E74
chr6	107346800	107347000	E72
chr6	107347000	107347800	E74
chr6	107347800	107348000	E48
chr6	107348000	107348200	E74
chr6	107348200	107348400	E71
chr6	107348400	107348800	E74
chr6	107348800	107349000	E34
chr6	107349000	107349200	E51
chr6	107349200	107349400	E29
chr6	107349400	107349600	E20
chr6	107349600	107350000	E19
chr6	107350000	107350200	E20
chr6	107350200	107350400	E28
chr6	107350400	107350600	E29
chr6	107350600	107350800	E33
chr6	107350800	107351200	E38
chr6	107351200	107351600	E82
chr6	107351600	107351800	E45
chr6	107351800	107352000	E72
chr6	107352000	107352400	E74
chr6	107352400	107352600	E48
chr6	107352600	107353600	E74
chr6	107353600	107353800	E46
chr6	107353800	107355000	E74
chr6	107355000	107355200	E72
chr6	107355200	107358000	E74
chr6	107358000	107358200	E75
chr6	107358200	107358400	E80
chr6	107358400	107359400	E74
chr6	107359400	107359600	E48
chr6	107359600	107361600	E74
chr6	107361600	107361800	E48
chr6	107361800	107362000	E55
chr6	107362000	107362200	E54
chr6	107362200	107362400	E53
chr6	107362400	107362800	E55
chr6	107362800	107363000	E38
chr6	107363000	107363200	E39
chr6	107363200	107363400	E40
chr6	107363400	107363600	E41
chr6	107363600	107364200	E66
chr6	107364200	107364400	E4
chr6	107364400	107364600	E8
chr6	107364600	107364800	E25
chr6	107364800	107367800	E74
chr6	107367800	107368000	E48
chr6	107368000	107369200	E74
chr6	107369200	107369400	E44
chr6	107369400	107369600	E82
chr6	107369600	107369800	E7
chr6	107369800	107370000	E44
chr6	107370000	107371800	E74
chr6	107371800	107372000	E72
chr6	107372000	107373600	E74
chr6	107373600	107373800	E25
chr6	107373800	107374600	E74
chr6	107374600	107374800	E48
chr6	107374800	107376400	E74
chr6	107376400	107376600	E46
chr6	107376600	107376800	E48
chr6	107376800	107377200	E74
chr6	107377200	107377400	E48
chr6	107377400	107377600	E74
chr6	107377600	107377800	E46
chr6	107377800	107378000	E72
chr6	107378000	107378400	E74
chr6	107378400	107378600	E72
chr6	107378600	107379200	E74
chr6	107379200	107379400	E48
chr6	107379400	107379600	E38
chr6	107379600	107379800	E82
chr6	107379800	107380000	E48
chr6	107380000	107380400	E74
chr6	107380400	107380600	E72
chr6	107380600	107380800	E74
chr6	107380800	107381000	E36
chr6	107381000	107381600	E74
chr6	107381600	107381800	E45
chr6	107381800	107382000	E82
chr6	107382000	107382200	E40
chr6	107382200	107382400	E66
chr6	107382400	107382600	E60
chr6	107382600	107382800	E66
chr6	107382800	107383000	E1
chr6	107383000	107383200	E67
chr6	107383200	107383400	E66
chr6	107383400	107383600	E3
chr6	107383600	107383800	E41
chr6	107383800	107384000	E5
chr6	107384000	107384400	E82
chr6	107384400	107384600	E13
chr6	107384600	107384800	E7
chr6	107384800	107385000	E8
chr6	107385000	107385200	E11
chr6	107385200	107385400	E4
chr6	107385400	107385600	E66
chr6	107385600	107386200	E63
chr6	107386200	107386600	E64
chr6	107386600	107387000	E42
chr6	107387000	107387200	E35
chr6	107387200	107387600	E56
chr6	107387600	107387800	E40
chr6	107387800	107388000	E43
chr6	107388000	107388200	E33
chr6	107388200	107388600	E60
chr6	107388600	107388800	E62
chr6	107388800	107389000	E57
chr6	107389000	107389200	E52
chr6	107389200	107389400	E56
chr6	107389400	107389800	E55
chr6	107389800	107390000	E48
chr6	107390000	107390200	E37
chr6	107390200	107390400	E48
chr6	107390400	107391000	E74
chr6	107391000	107391200	E75
chr6	107391200	107391400	E74
chr6	107391400	107391600	E48
chr6	107391600	107392800	E74
chr6	107392800	107393200	E82
chr6	107393200	107393400	E48
chr6	107393400	107393600	E49
chr6	107393600	107394000	E74
chr6	107394000	107394200	E46
chr6	107394200	107394400	E74
chr6	107394400	107394600	E46
chr6	107394600	107396000	E74
chr6	107396000	107396200	E55
chr6	107396200	107396400	E54
chr6	107396400	107396600	E31
chr6	107396600	107396800	E22
chr6	107396800	107397200	E31
chr6	107397200	107397400	E38
chr6	107397400	107397600	E35
chr6	107397600	107397800	E37
chr6	107397800	107398000	E55
chr6	107398000	107398200	E54
chr6	107398200	107398400	E37
chr6	107398400	107399000	E74
chr6	107399000	107399200	E79
chr6	107399200	107399800	E74
chr6	107399800	107400600	E55
chr6	107400600	107401200	E74
chr6	107401200	107402600	E55
chr6	107402600	107403000	E37
chr6	107403000	107403200	E7
chr6	107403200	107403400	E82
chr6	107403400	107403600	E56
chr6	107403600	107404000	E42
chr6	107404000	107404200	E60
chr6	107404200	107404400	E66
chr6	107404400	107404600	E43
chr6	107404600	107404800	E66
chr6	107404800	107405000	E41
chr6	107405000	107405200	E9
chr6	107405200	107405400	E5
chr6	107405400	107405600	E6
chr6	107405600	107406200	E82
chr6	107406200	107406800	E74
chr6	107406800	107407000	E55
chr6	107407000	107407200	E38
chr6	107407200	107407600	E82
chr6	107407600	107407800	E76
chr6	107407800	107408000	E71
chr6	107408000	107408200	E74
chr6	107408200	107408400	E72
chr6	107408400	107409600	E74
chr6	107409600	107409800	E25
chr6	107409800	107410000	E84
chr6	107410000	107410400	E74
chr6	107410400	107410800	E72
chr6	107410800	107411800	E74
chr6	107411800	107412000	E13
chr6	107412000	107412200	E82
chr6	107412200	107412400	E25
chr6	107412400	107412600	E84
chr6	107412600	107412800	E22
chr6	107412800	107413000	E16
chr6	107413000	107413200	E84
chr6	107413200	107413800	E16
chr6	107413800	107414000	E22
chr6	107414000	107414200	E16
chr6	107414200	107414600	E84
chr6	107414600	107415800	E74
chr6	107415800	107416000	E45
chr6	107416000	107417800	E82
chr6	107417800	107418200	E25
chr6	107418200	107418400	E23
chr6	107418400	107418600	E31
chr6	107418600	107419200	E23
chr6	107419200	107419400	E24
chr6	107419400	107419600	E27
chr6	107419600	107419800	E26
chr6	107419800	107420200	E51
chr6	107420200	107420400	E30
chr6	107420400	107420600	E51
chr6	107420600	107420800	E64
chr6	107420800	107421000	E60
chr6	107421000	107421400	E42
chr6	107421400	107422000	E35
chr6	107422000	107422600	E42
chr6	107422600	107422800	E35
chr6	107422800	107423000	E52
chr6	107423000	107423200	E57
chr6	107423200	107423600	E54
chr6	107423600	107423800	E55
chr6	107423800	107424000	E37
chr6	107424000	107424400	E53
chr6	107424400	107424600	E54
chr6	107424600	107425000	E55
chr6	107425000	107425200	E76
chr6	107425200	107425400	E74
chr6	107425400	107425600	E45
chr6	107425600	107426800	E74
chr6	107426800	107427000	E34
chr6	107427000	107427200	E37
chr6	107427200	107427400	E38
chr6	107427400	107427600	E36
chr6	107427600	107428000	E55
chr6	107428000	107428200	E34
chr6	107428200	107428400	E38
chr6	107428400	107428600	E36
chr6	107428600	107429000	E55
chr6	107429000	107429400	E38
chr6	107429400	107429600	E55
chr6	107429600	107429800	E48
chr6	107429800	107430000	E38
chr6	107430000	107430200	E44
chr6	107430200	107430400	E7
chr6	107430400	107430600	E45
chr6	107430600	107430800	E72
chr6	107430800	107431000	E74
chr6	107431000	107431200	E48
chr6	107431200	107431600	E38
chr6	107431600	107431800	E48
chr6	107431800	107432000	E38
chr6	107432000	107432200	E45
chr6	107432200	107432400	E38
chr6	107432400	107432800	E82
chr6	107432800	107433000	E25
chr6	107433000	107433200	E49
chr6	107433200	107433800	E74
chr6	107433800	107434000	E37
chr6	107434000	107434400	E54
chr6	107434400	107434600	E38
chr6	107434600	107434800	E36
chr6	107434800	107435000	E42
chr6	107435000	107435200	E28
chr6	107435200	107435600	E85
chr6	107435600	107435800	E20
chr6	107435800	107436200	E19
chr6	107436200	107436400	E20
chr6	107436400	107437000	E85
chr6	107437000	107437800	E28
chr6	107437800	107438000	E51
chr6	107438000	107438200	E58
chr6	107438200	107438400	E31
chr6	107438400	107438600	E32
chr6	107438600	107438800	E30
chr6	107438800	107439000	E31
chr6	107439000	107439200	E32
chr6	107439200	107439400	E34
chr6	107439400	107439800	E35
chr6	107439800	107440000	E34
chr6	107440000	107440200	E35
chr6	107440200	107440800	E34
chr6	107440800	107441000	E36
chr6	107441000	107441200	E55
chr6	107441200	107441400	E48
chr6	107441400	107441600	E71
chr6	107441600	107441800	E38
chr6	107441800	107442000	E74
chr6	107442000	107443200	E82
chr6	107443200	107443400	E39
chr6	107443400	107443600	E38
chr6	107443600	107443800	E36
chr6	107443800	107444000	E34
chr6	107444000	107444200	E35
chr6	107444200	107444800	E34
chr6	107444800	107445000	E38
chr6	107445000	107445200	E45
chr6	107445200	107445400	E44
chr6	107445400	107445600	E9
chr6	107445600	107445800	E40
chr6	107445800	107446000	E66
chr6	107446000	107446400	E65
chr6	107446400	107446600	E66
chr6	107446600	107446800	E65
chr6	107446800	107447000	E9
chr6	107447000	107447200	E11
chr6	107447200	107447400	E12
chr6	107447400	107447600	E83
chr6	107447600	107448400	E82
chr6	107448400	107448600	E7
chr6	107448600	107448800	E82
chr6	107448800	107449000	E13
chr6	107449000	107449200	E82
chr6	107449200	107449400	E6
chr6	107449400	107449800	E82
chr6	107449800	107450200	E6
chr6	107450200	107450400	E34
chr6	107450400	107450600	E43
chr6	107450600	107451000	E42
chr6	107451000	107451200	E59
chr6	107451200	107451400	E42
chr6	107451400	107451600	E37
chr6	107451600	107451800	E36
chr6	107451800	107452000	E34
chr6	107452000	107452200	E35
chr6	107452200	107452400	E55
chr6	107452400	107452600	E48
chr6	107452600	107453000	E82
chr6	107453000	107453200	E38
chr6	107453200	107453400	E37
chr6	107453400	107453600	E36
chr6	107453600	107453800	E35
chr6	107453800	107454000	E7
chr6	107454000	107454200	E82
chr6	107454200	107454400	E38
chr6	107454400	107454600	E55
chr6	107454600	107454800	E37
chr6	107454800	107455000	E36
chr6	107455000	107455200	E55
chr6	107455200	107455400	E48
chr6	107455400	107458200	E74
chr6	107458200	107458400	E46
chr6	107458400	107458600	E48
chr6	107458600	107461400	E74
chr6	107461400	107461600	E55
chr6	107461600	107461800	E36
chr6	107461800	107462000	E54
chr6	107462000	107462200	E36
chr6	107462200	107462400	E42
chr6	107462400	107462600	E35
chr6	107462600	107462800	E36
chr6	107462800	107463000	E55
chr6	107463000	107463200	E48
chr6	107463200	107463600	E72
chr6	107463600	107464400	E74
chr6	107464400	107464600	E72
chr6	107464600	107464800	E44
chr6	107464800	107465000	E40
chr6	107465000	107465400	E61
chr6	107465400	107465800	E62
chr6	107465800	107466000	E40
chr6	107466000	107466200	E39
chr6	107466200	107466400	E37
chr6	107466400	107466600	E55
chr6	107466600	107467800	E74
chr6	107467800	107468000	E82
chr6	107468000	107468200	E13
chr6	107468200	107469400	E74
chr6	107469400	107469600	E72
chr6	107469600	107469800	E74
chr6	107469800	107470000	E79
chr6	107470000	107470200	E74
chr6	107470200	107470400	E72
chr6	107470400	107470800	E74
chr6	107470800	107471000	E45
chr6	107471000	107471200	E72
chr6	107471200	107471400	E44
chr6	107471400	107472000	E82
chr6	107472000	107472200	E38
chr6	107472200	107472400	E37
chr6	107472400	107472600	E82
chr6	107472600	107472800	E7
chr6	107472800	107473000	E5
chr6	107473000	107473200	E34
chr6	107473200	107473600	E41
chr6	107473600	107474000	E4
chr6	107474000	107474200	E6
chr6	107474200	107474400	E8
chr6	107474400	107474600	E4
chr6	107474600	107474800	E8
chr6	107474800	107475000	E5
chr6	107475000	107475200	E6
chr6	107475200	107475400	E46
chr6	107475400	107475600	E72
chr6	107475600	107480600	E74
chr6	107480600	107480800	E49
chr6	107480800	107484000	E74
chr6	107484000	107484200	E72
chr6	107484200	107484600	E74
chr6	107484600	107485000	E46
chr6	107485000	107485200	E72
chr6	107485200	107485800	E74
chr6	107485800	107486000	E45
chr6	107486000	107488000	E74
chr6	107488000	107488200	E45
chr6	107488200	107489000	E74
chr6	107489000	107489200	E49
chr6	107489200	107496200	E74
chr6	107496200	107496400	E46
chr6	107496400	107496800	E74
chr6	107496800	107497000	E48
chr6	107497000	107498000	E74
chr6	107498000	107498200	E13
chr6	107498200	107498400	E44
chr6	107498400	107499800	E74
chr6	107499800	107500000	E72
chr6	107500000	107500600	E74
chr6	107500600	107500800	E46
chr6	107500800	107501200	E74
chr6	107501200	107501400	E72
chr6	107501400	107502800	E74
chr6	107502800	107503000	E48
chr6	107503000	107504200	E74
chr6	107504200	107504400	E45
chr6	107504400	107504600	E48
chr6	107504600	107504800	E37
chr6	107504800	107505400	E82
chr6	107505400	107505600	E13
chr6	107505600	107507000	E74
chr6	107507000	107507200	E72
chr6	107507200	107507800	E74
chr6	107507800	107508000	E48
chr6	107508000	107510200	E74
chr6	107510200	107510400	E72
chr6	107510400	107512600	E74
chr6	107512600	107512800	E49
chr6	107512800	107515800	E74
chr6	107515800	107516000	E45
chr6	107516000	107521000	E74
chr6	107521000	107521200	E82
chr6	107521200	107521400	E25
chr6	107521400	107521600	E48
chr6	107521600	107522000	E74
chr6	107522000	107522200	E72
chr6	107522200	107523400	E74
chr6	107523400	107523600	E75
chr6	107523600	107523800	E46
chr6	107523800	107526800	E74
chr6	107526800	107527000	E72
chr6	107527000	107528200	E74
chr6	107528200	107528400	E48
chr6	107528400	107529200	E74
chr6	107529200	107529400	E48
chr6	107529400	107529600	E55
chr6	107529600	107529800	E38
chr6	107529800	107530000	E55
chr6	107530000	107530200	E37
chr6	107530200	107530400	E36
chr6	107530400	107530600	E76
chr6	107530600	107531200	E74
chr6	107531200	107531400	E45
chr6	107531400	107531600	E74
chr6	107531600	107531800	E44
chr6	107531800	107533000	E74
chr6	107533000	107533600	E82
chr6	107533600	107533800	E25
chr6	107533800	107534400	E82
chr6	107534400	107536200	E74
chr6	107536200	107536400	E46
chr6	107536400	107537400	E74
chr6	107537400	107537600	E45
chr6	107537600	107538000	E82
chr6	107538000	107540200	E74
chr6	107540200	107540400	E72
chr6	107540400	107542000	E74
chr6	107542000	107542600	E82
chr6	107542600	107543400	E83
chr6	107543400	107543800	E82
chr6	107543800	107545400	E74
chr6	107545400	107545600	E77
chr6	107545600	107546000	E74
chr6	107546000	107546200	E71
chr6	107546200	107546600	E74
chr6	107546600	107546800	E72
chr6	107546800	107550200	E74
chr6	107550200	107550400	E49
chr6	107550400	107551000	E74
chr6	107551000	107551400	E82
chr6	107551400	107551600	E40
chr6	107551600	107551800	E11
chr6	107551800	107552200	E12
chr6	107552200	107552600	E82
chr6	107552600	107553200	E74
chr6	107553200	107553400	E72
chr6	107553400	107554000	E74
chr6	107554000	107554200	E48
chr6	107554200	107555800	E74
chr6	107555800	107556000	E13
chr6	107556000	107556200	E82
chr6	107556200	107556400	E38
chr6	107556400	107556600	E74
chr6	107556600	107556800	E48
chr6	107556800	107557800	E74
chr6	107557800	107558000	E25
chr6	107558000	107558400	E82
chr6	107558400	107559000	E74
chr6	107559000	107559200	E48
chr6	107559200	107559400	E74
chr6	107559400	107559800	E72
chr6	107559800	107561200	E74
chr6	107561200	107561400	E77
chr6	107561400	107562200	E74
chr6	107562200	107562400	E72
chr6	107562400	107563800	E74
chr6	107563800	107564000	E46
chr6	107564000	107564800	E74
chr6	107564800	107565000	E48
chr6	107565000	107565200	E38
chr6	107565200	107565400	E82
chr6	107565400	107565600	E13
chr6	107565600	107565800	E7
chr6	107565800	107566000	E50
chr6	107566000	107566200	E7
chr6	107566200	107566400	E44
chr6	107566400	107566600	E38
chr6	107566600	107567000	E82
chr6	107567000	107567200	E48
chr6	107567200	107571200	E74
chr6	107571200	107571600	E82
chr6	107571600	107571800	E77
chr6	107571800	107572200	E82
chr6	107572200	107572400	E48
chr6	107572400	107572600	E74
chr6	107572600	107572800	E45
chr6	107572800	107573200	E74
chr6	107573200	107573400	E72
chr6	107573400	107575400	E74
chr6	107575400	107575600	E77
chr6	107575600	107577400	E74
chr6	107577400	107577600	E48
chr6	107577600	107577800	E72
chr6	107577800	107578400	E74
chr6	107578400	107578600	E45
chr6	107578600	107583800	E74
chr6	107583800	107584800	E82
chr6	107584800	107585000	E7
chr6	107585000	107585200	E13
chr6	107585200	107586400	E74
chr6	107586400	107586600	E46
chr6	107586600	107587600	E74
chr6	107587600	107587800	E38
chr6	107587800	107588000	E7
chr6	107588000	107588200	E82
chr6	107588200	107588600	E38
chr6	107588600	107589000	E82
chr6	107589000	107589200	E76
chr6	107589200	107589400	E7
chr6	107589400	107589600	E25
chr6	107589600	107589800	E23
chr6	107589800	107590000	E25
chr6	107590000	107590200	E72
chr6	107590200	107591600	E74
chr6	107591600	107591800	E46
chr6	107591800	107592200	E74
chr6	107592200	107592400	E25
chr6	107592400	107592600	E82
chr6	107592600	107594000	E74
chr6	107594000	107594200	E79
chr6	107594200	107596200	E74
chr6	107596200	107596400	E48
chr6	107596400	107596600	E55
chr6	107596600	107596800	E36
chr6	107596800	107597200	E55
chr6	107597200	107597800	E74
chr6	107597800	107598000	E48
chr6	107598000	107598200	E45
chr6	107598200	107599400	E74
chr6	107599400	107599600	E25
chr6	107599600	107599800	E82
chr6	107599800	107600000	E45
chr6	107600000	107600800	E82
chr6	107600800	107601000	E48
chr6	107601000	107602000	E74
chr6	107602000	107602200	E45
chr6	107602200	107603600	E74
chr6	107603600	107603800	E46
chr6	107603800	107605000	E74
chr6	107605000	107605200	E71
chr6	107605200	107605400	E46
chr6	107605400	107607600	E74
chr6	107607600	107607800	E46
chr6	107607800	107608200	E74
chr6	107608200	107608400	E78
chr6	107608400	107609200	E74
chr6	107609200	107609400	E72
chr6	107609400	107609800	E74
chr6	107609800	107610000	E46
chr6	107610000	107611400	E74
chr6	107611400	107611600	E48
chr6	107611600	107611800	E36
chr6	107611800	107612000	E7
chr6	107612000	107612200	E44
chr6	107612200	107612800	E74
chr6	107612800	107613000	E55
chr6	107613000	107613200	E37
chr6	107613200	107613400	E55
chr6	107613400	107613600	E25
chr6	107613600	107613800	E54
chr6	107613800	107614000	E55
chr6	107614000	107614200	E53
chr6	107614200	107614400	E36
chr6	107614400	107614600	E37
chr6	107614600	107615200	E55
chr6	107615200	107615600	E54
chr6	107615600	107615800	E55
chr6	107615800	107616200	E74
chr6	107616200	107616400	E48
chr6	107616400	107617600	E74
chr6	107617600	107617800	E45
chr6	107617800	107623600	E74
chr6	107623600	107623800	E46
chr6	107623800	107624400	E74
chr6	107624400	107624600	E76
chr6	107624600	107629800	E74
chr6	107629800	107630000	E48
chr6	107630000	107632200	E74
chr6	107632200	107632400	E49
chr6	107632400	107632600	E44
chr6	107632600	107632800	E6
chr6	107632800	107633200	E82
chr6	107633200	107633400	E77
chr6	107633400	107635200	E74
chr6	107635200	107635400	E77
chr6	107635400	107636400	E74
chr6	107636400	107636800	E25
chr6	107636800	107637000	E48
chr6	107637000	107637200	E36
chr6	107637200	107637400	E55
chr6	107637400	107637600	E45
chr6	107637600	107638400	E74
chr6	107638400	107638600	E48
chr6	107638600	107638800	E55
chr6	107638800	107639200	E74
chr6	107639200	107639400	E76
chr6	107639400	107639600	E82
chr6	107639600	107639800	E13
chr6	107639800	107640600	E74
chr6	107640600	107640800	E46
chr6	107640800	107641600	E74
chr6	107641600	107642400	E55
chr6	107642400	107642600	E54
chr6	107642600	107642800	E53
chr6	107642800	107643000	E55
chr6	107643000	107643200	E36
chr6	107643200	107643600	E53
chr6	107643600	107643800	E54
chr6	107643800	107644000	E37
chr6	107644000	107644200	E55
chr6	107644200	107647200	E74
chr6	107647200	107647400	E48
chr6	107647400	107647800	E74
chr6	107647800	107648000	E46
chr6	107648000	107648400	E74
chr6	107648400	107648600	E46
chr6	107648600	107650600	E74
chr6	107650600	107650800	E13
chr6	107650800	107651000	E3
chr6	107651000	107651400	E63
chr6	107651400	107651600	E85
chr6	107651600	107651800	E20
chr6	107651800	107652000	E85
chr6	107652000	107652200	E67
chr6	107652200	107652400	E60
chr6	107652400	107652600	E14
chr6	107652600	107652800	E68
chr6	107652800	107653000	E13
chr6	107653000	107653800	E82
chr6	107653800	107654000	E13
chr6	107654000	107654200	E82
chr6	107654200	107655000	E74
chr6	107655000	107655200	E72
chr6	107655200	107655600	E74
chr6	107655600	107655800	E72
chr6	107655800	107657400	E74
chr6	107657400	107657800	E72
chr6	107657800	107658800	E74
chr6	107658800	107659000	E72
chr6	107659000	107660800	E74
chr6	107660800	107661200	E82
chr6	107661200	107661400	E39
chr6	107661400	107661600	E82
chr6	107661600	107664200	E74
chr6	107664200	107664400	E46
chr6	107664400	107664600	E74
chr6	107664600	107664800	E25
chr6	107664800	107665200	E82
chr6	107665200	107665400	E23
chr6	107665400	107665600	E25
chr6	107665600	107665800	E13
chr6	107665800	107666200	E36
chr6	107666200	107666400	E37
chr6	107666400	107668600	E74
chr6	107668600	107668800	E71
chr6	107668800	107669000	E74
chr6	107669000	107669200	E72
chr6	107669200	107669400	E74
chr6	107669400	107669800	E84
chr6	107669800	107673400	E74
chr6	107673400	107673600	E72
chr6	107673600	107675600	E74
chr6	107675600	107676000	E55
chr6	107676000	107676400	E54
chr6	107676400	107676600	E25
chr6	107676600	107676800	E53
chr6	107676800	107677000	E52
chr6	107677000	107677200	E31
chr6	107677200	107677400	E84
chr6	107677400	107677800	E82
chr6	107677800	107681600	E74
chr6	107681600	107681800	E84
chr6	107681800	107682000	E25
chr6	107682000	107683600	E74
chr6	107683600	107683800	E45
chr6	107683800	107686400	E74
chr6	107686400	107686800	E25
chr6	107686800	107687200	E82
chr6	107687200	107687600	E25
chr6	107687600	107688600	E74
chr6	107688600	107688800	E72
chr6	107688800	107689600	E74
chr6	107689600	107689800	E25
chr6	107689800	107690200	E82
chr6	107690200	107691600	E74
chr6	107691600	107691800	E46
chr6	107691800	107693400	E74
chr6	107693400	107693600	E46
chr6	107693600	107694200	E74
chr6	107694200	107694400	E72
chr6	107694400	107695200	E74
chr6	107695200	107695400	E36
chr6	107695400	107697000	E74
chr6	107697000	107697200	E48
chr6	107697200	107699200	E74
chr6	107699200	107699600	E72
chr6	107699600	107699800	E74
chr6	107699800	107700200	E46
chr6	107700200	107701400	E74
chr6	107701400	107701600	E48
chr6	107701600	107702200	E74
chr6	107702200	107702400	E46
chr6	107702400	107703000	E74
chr6	107703000	107703200	E25
chr6	107703200	107703600	E74
chr6	107703600	107703800	E79
chr6	107703800	107706600	E74
chr6	107706600	107708000	E82
chr6	107708000	107708200	E13
chr6	107708200	107710400	E74
chr6	107710400	107710600	E25
chr6	107710600	107712600	E74
chr6	107712600	107712800	E72
chr6	107712800	107719400	E74
chr6	107719400	107719600	E72
chr6	107719600	107721200	E74
chr6	107721200	107721400	E48
chr6	107721400	107721600	E74
chr6	107721600	107721800	E72
chr6	107721800	107722000	E74
chr6	107722000	107722200	E75
chr6	107722200	107722600	E74
chr6	107722600	107722800	E72
chr6	107722800	107723600	E74
chr6	107723600	107723800	E46
chr6	107723800	107724800	E74
chr6	107724800	107725000	E46
chr6	107725000	107726000	E74
chr6	107726000	107726200	E72
chr6	107726200	107729000	E74
chr6	107729000	107729200	E71
chr6	107729200	107729400	E74
chr6	107729400	107729600	E72
chr6	107729600	107729800	E45
chr6	107729800	107733600	E74
chr6	107733600	107733800	E45
chr6	107733800	107736000	E74
chr6	107736000	107736200	E48
chr6	107736200	107739400	E74
chr6	107739400	107739600	E25
chr6	107739600	107739800	E55
chr6	107739800	107740000	E54
chr6	107740000	107740400	E74
chr6	107740400	107740600	E72
chr6	107740600	107745400	E74
chr6	107745400	107745600	E72
chr6	107745600	107748000	E74
chr6	107748000	107748200	E72
chr6	107748200	107749400	E74
chr6	107749400	107749600	E72
chr6	107749600	107749800	E74
chr6	107749800	107750000	E48
chr6	107750000	107752200	E74
chr6	107752200	107752400	E49
chr6	107752400	107753200	E74
chr6	107753200	107753400	E71
chr6	107753400	107754200	E74
chr6	107754200	107754400	E48
chr6	107754400	107755000	E74
chr6	107755000	107755200	E25
chr6	107755200	107755400	E82
chr6	107755400	107756400	E74
chr6	107756400	107756600	E48
chr6	107756600	107759200	E74
chr6	107759200	107759400	E45
chr6	107759400	107759600	E55
chr6	107759600	107759800	E48
chr6	107759800	107760000	E37
chr6	107760000	107760200	E48
chr6	107760200	107761400	E74
chr6	107761400	107761600	E48
chr6	107761600	107762400	E74
chr6	107762400	107762600	E48
chr6	107762600	107763600	E82
chr6	107763600	107763800	E48
chr6	107763800	107764000	E82
chr6	107764000	107764200	E25
chr6	107764200	107764400	E48
chr6	107764400	107768800	E74
chr6	107768800	107769000	E49
chr6	107769000	107769200	E74
chr6	107769200	107769400	E45
chr6	107769400	107769600	E74
chr6	107769600	107769800	E80
chr6	107769800	107770000	E45
chr6	107770000	107770400	E74
chr6	107770400	107770600	E72
chr6	107770600	107770800	E74
chr6	107770800	107771000	E76
chr6	107771000	107773000	E74
chr6	107773000	107773200	E72
chr6	107773200	107775400	E74
chr6	107775400	107775600	E13
chr6	107775600	107776200	E82
chr6	107776200	107776600	E25
chr6	107776600	107777000	E82
chr6	107777000	107777200	E77
chr6	107777200	107777600	E55
chr6	107777600	107777800	E38
chr6	107777800	107778200	E36
chr6	107778200	107778400	E25
chr6	107778400	107778600	E32
chr6	107778600	107779000	E37
chr6	107779000	107779200	E23
chr6	107779200	107779400	E24
chr6	107779400	107779600	E51
chr6	107779600	107779800	E28
chr6	107779800	107780400	E19
chr6	107780400	107780800	E20
chr6	107780800	107781000	E19
chr6	107781000	107781600	E85
chr6	107781600	107781800	E29
chr6	107781800	107782000	E23
chr6	107782000	107782400	E82
chr6	107782400	107782600	E7
chr6	107782600	107782800	E82
chr6	107782800	107783000	E25
chr6	107783000	107784400	E74
chr6	107784400	107784600	E25
chr6	107784600	107786400	E74
chr6	107786400	107786800	E72
chr6	107786800	107787000	E74
chr6	107787000	107787200	E48
chr6	107787200	107787600	E55
chr6	107787600	107787800	E44
chr6	107787800	107788200	E82
chr6	107788200	107788400	E25
chr6	107788400	107790000	E74
chr6	107790000	107790200	E82
chr6	107790200	107790400	E74
chr6	107790400	107790600	E25
chr6	107790600	107790800	E82
chr6	107790800	107795000	E74
chr6	107795000	107795400	E77
chr6	107795400	107798600	E74
chr6	107798600	107799000	E46
chr6	107799000	107799200	E72
chr6	107799200	107803800	E74
chr6	107803800	107804000	E34
chr6	107804000	107804200	E48
chr6	107804200	107808000	E74
chr6	107808000	107808200	E72
chr6	107808200	107808800	E74
chr6	107808800	107809000	E48
chr6	107809000	107809400	E74
chr6	107809400	107809600	E46
chr6	107809600	107809800	E55
chr6	107809800	107810000	E53
chr6	107810000	107810200	E27
chr6	107810200	107810400	E29
chr6	107810400	107810600	E26
chr6	107810600	107810800	E29
chr6	107810800	107811200	E26
chr6	107811200	107811600	E29
chr6	107811600	107812200	E26
chr6	107812200	107812400	E33
chr6	107812400	107812800	E27
chr6	107812800	107813000	E23
chr6	107813000	107813400	E82
chr6	107813400	107813600	E23
chr6	107813600	107813800	E38
chr6	107813800	107814200	E82
chr6	107814200	107814400	E25
chr6	107814400	107814600	E31
chr6	107814600	107814800	E37
chr6	107814800	107815000	E31
chr6	107815000	107815600	E82
chr6	107815600	107815800	E48
chr6	107815800	107816000	E74
chr6	107816000	107816200	E46
chr6	107816200	107816600	E82
chr6	107816600	107816800	E7
chr6	107816800	107817000	E44
chr6	107817000	107818200	E74
chr6	107818200	107818400	E72
chr6	107818400	107819400	E74
chr6	107819400	107819600	E45
chr6	107819600	107820000	E74
chr6	107820000	107820200	E71
chr6	107820200	107820400	E74
chr6	107820400	107820600	E71
chr6	107820600	107824200	E74
chr6	107824200	107824400	E71
chr6	107824400	107825400	E74
chr6	107825400	107825600	E46
chr6	107825600	107827200	E74
chr6	107827200	107827400	E13
chr6	107827400	107833600	E74
chr6	107833600	107833800	E46
chr6	107833800	107835400	E74
chr6	107835400	107835600	E48
chr6	107835600	107835800	E13
chr6	107835800	107836400	E82
chr6	107836400	107836600	E25
chr6	107836600	107836800	E48
chr6	107836800	107841800	E74
chr6	107841800	107842000	E72
chr6	107842000	107844000	E74
chr6	107844000	107844200	E72
chr6	107844200	107848400	E74
chr6	107848400	107848800	E72
chr6	107848800	107849800	E74
chr6	107849800	107850200	E54
chr6	107850200	107850600	E55
chr6	107850600	107850800	E74
chr6	107850800	107851000	E48
chr6	107851000	107854600	E74
chr6	107854600	107854800	E71
chr6	107854800	107856000	E74
chr6	107856000	107856200	E71
chr6	107856200	107857400	E74
chr6	107857400	107857600	E54
chr6	107857600	107857800	E53
chr6	107857800	107858000	E36
chr6	107858000	107858200	E38
chr6	107858200	107858400	E82
chr6	107858400	107858600	E13
chr6	107858600	107858800	E55
chr6	107858800	107859000	E37
chr6	107859000	107859200	E55
chr6	107859200	107859400	E53
chr6	107859400	107859600	E54
chr6	107859600	107859800	E55
chr6	107859800	107860000	E53
chr6	107860000	107860400	E54
chr6	107860400	107860600	E55
chr6	107860600	107860800	E38
chr6	107860800	107862000	E74
chr6	107862000	107862200	E72
chr6	107862200	107862600	E74
chr6	107862600	107862800	E71
chr6	107862800	107863400	E74
chr6	107863400	107863600	E46
chr6	107863600	107864000	E74
chr6	107864000	107864200	E44
chr6	107864200	107867000	E74
chr6	107867000	107867200	E48
chr6	107867200	107867400	E74
chr6	107867400	107867600	E48
chr6	107867600	107867800	E74
chr6	107867800	107868000	E48
chr6	107868000	107868400	E55
chr6	107868400	107868600	E37
chr6	107868600	107868800	E48
chr6	107868800	107869400	E74
chr6	107869400	107869600	E46
chr6	107869600	107870000	E74
chr6	107870000	107870200	E44
chr6	107870200	107870600	E82
chr6	107870600	107870800	E44
chr6	107870800	107871200	E82
chr6	107871200	107871400	E37
chr6	107871400	107871600	E35
chr6	107871600	107871800	E36
chr6	107871800	107872200	E34
chr6	107872200	107872400	E35
chr6	107872400	107872600	E36
chr6	107872600	107872800	E37
chr6	107872800	107873000	E54
chr6	107873000	107873200	E48
chr6	107873200	107875600	E74
chr6	107875600	107875800	E46
chr6	107875800	107876000	E74
chr6	107876000	107876200	E48
chr6	107876200	107876400	E72
chr6	107876400	107877800	E74
chr6	107877800	107878000	E72
chr6	107878000	107879400	E74
chr6	107879400	107879600	E79
chr6	107879600	107881400	E74
chr6	107881400	107881600	E82
chr6	107881600	107882000	E7
chr6	107882000	107882200	E50
chr6	107882200	107882400	E6
chr6	107882400	107882600	E44
chr6	107882600	107883000	E82
chr6	107883000	107883200	E13
chr6	107883200	107883400	E48
chr6	107883400	107883800	E74
chr6	107883800	107884000	E72
chr6	107884000	107884200	E78
chr6	107884200	107885000	E74
chr6	107885000	107885200	E37
chr6	107885200	107885400	E38
chr6	107885400	107886000	E74
chr6	107886000	107886200	E46
chr6	107886200	107886600	E74
chr6	107886600	107886800	E80
chr6	107886800	107890800	E74
chr6	107890800	107891000	E48
chr6	107891000	107893600	E74
chr6	107893600	107893800	E75
chr6	107893800	107894400	E74
chr6	107894400	107894800	E72
chr6	107894800	107895800	E74
chr6	107895800	107896000	E72
chr6	107896000	107896200	E46
chr6	107896200	107898200	E74
chr6	107898200	107898400	E45
chr6	107898400	107898600	E74
chr6	107898600	107898800	E45
chr6	107898800	107899000	E74
chr6	107899000	107899200	E72
chr6	107899200	107899600	E74
chr6	107899600	107899800	E48
chr6	107899800	107900000	E25
chr6	107900000	107901000	E74
chr6	107901000	107901200	E71
chr6	107901200	107901400	E72
chr6	107901400	107903200	E74
chr6	107903200	107903400	E46
chr6	107903400	107903600	E45
chr6	107903600	107905600	E74
chr6	107905600	107905800	E78
chr6	107905800	107910600	E74
chr6	107910600	107910800	E54
chr6	107910800	107911400	E55
chr6	107911400	107911800	E53
chr6	107911800	107912000	E54
chr6	107912000	107912400	E74
chr6	107912400	107912600	E81
chr6	107912600	107914000	E74
chr6	107914000	107914200	E45
chr6	107914200	107914800	E74
chr6	107914800	107915400	E55
chr6	107915400	107915600	E54
chr6	107915600	107916400	E55
chr6	107916400	107919800	E74
chr6	107919800	107920000	E72
chr6	107920000	107921400	E74
chr6	107921400	107921800	E45
chr6	107921800	107923600	E74
chr6	107923600	107923800	E45
chr6	107923800	107924000	E72
chr6	107924000	107925000	E74
chr6	107925000	107925200	E45
chr6	107925200	107926000	E74
chr6	107926000	107926200	E48
chr6	107926200	107927800	E74
chr6	107927800	107928000	E72
chr6	107928000	107928200	E48
chr6	107928200	107932000	E74
chr6	107932000	107932400	E72
chr6	107932400	107932800	E74
chr6	107932800	107933000	E55
chr6	107933000	107933200	E46
chr6	107933200	107933400	E55
chr6	107933400	107933600	E36
chr6	107933600	107933800	E48
chr6	107933800	107934000	E44
chr6	107934000	107934200	E74
chr6	107934200	107934400	E48
chr6	107934400	107935000	E74
chr6	107935000	107935200	E72
chr6	107935200	107936600	E74
chr6	107936600	107936800	E45
chr6	107936800	107937000	E55
chr6	107937000	107937200	E37
chr6	107937200	107937400	E35
chr6	107937400	107937600	E34
chr6	107937600	107937800	E35
chr6	107937800	107938000	E36
chr6	107938000	107938200	E44
chr6	107938200	107938600	E50
chr6	107938600	107939400	E34
chr6	107939400	107939600	E42
chr6	107939600	107940000	E59
chr6	107940000	107940200	E42
chr6	107940200	107940400	E59
chr6	107940400	107940600	E60
chr6	107940600	107940800	E42
chr6	107940800	107941400	E37
chr6	107941400	107941600	E54
chr6	107941600	107941800	E36
chr6	107941800	107942000	E35
chr6	107942000	107942600	E37
chr6	107942600	107942800	E55
chr6	107942800	107943000	E54
chr6	107943000	107944000	E74
chr6	107944000	107944200	E25
chr6	107944200	107944400	E6
chr6	107944400	107944600	E76
chr6	107944600	107944800	E33
chr6	107944800	107945000	E31
chr6	107945000	107945200	E25
chr6	107945200	107945600	E5
chr6	107945600	107945800	E6
chr6	107945800	107946000	E82
chr6	107946000	107946200	E13
chr6	107946200	107946600	E82
chr6	107946600	107946800	E37
chr6	107946800	107947000	E38
chr6	107947000	107947200	E7
chr6	107947200	107947600	E35
chr6	107947600	107947800	E36
chr6	107947800	107948000	E54
chr6	107948000	107949000	E55
chr6	107949000	107949200	E48
chr6	107949200	107950200	E74
chr6	107950200	107950400	E45
chr6	107950400	107953600	E74
chr6	107953600	107953800	E48
chr6	107953800	107955000	E74
chr6	107955000	107955200	E46
chr6	107955200	107955400	E74
chr6	107955400	107955600	E44
chr6	107955600	107955800	E36
chr6	107955800	107956000	E33
chr6	107956000	107956200	E32
chr6	107956200	107956400	E36
chr6	107956400	107956600	E38
chr6	107956600	107956800	E55
chr6	107956800	107957000	E38
chr6	107957000	107957400	E55
chr6	107957400	107957600	E54
chr6	107957600	107957800	E55
chr6	107957800	107958000	E38
chr6	107958000	107958200	E55
chr6	107958200	107958400	E37
chr6	107958400	107958800	E36
chr6	107958800	107959000	E56
chr6	107959000	107959200	E52
chr6	107959200	107959600	E36
chr6	107959600	107960000	E52
chr6	107960000	107960200	E42
chr6	107960200	107960400	E8
chr6	107960400	107960600	E13
chr6	107960600	107960800	E82
chr6	107960800	107961000	E46
chr6	107961000	107961600	E74
chr6	107961600	107961800	E48
chr6	107961800	107962000	E55
chr6	107962000	107962200	E53
chr6	107962200	107962400	E54
chr6	107962400	107962600	E37
chr6	107962600	107963000	E54
chr6	107963000	107963200	E36
chr6	107963200	107963600	E42
chr6	107963600	107964000	E59
chr6	107964000	107964200	E58
chr6	107964200	107964600	E59
chr6	107964600	107965000	E35
chr6	107965000	107965200	E54
chr6	107965200	107965400	E16
chr6	107965400	107965600	E82
chr6	107965600	107965800	E48
chr6	107965800	107967000	E74
chr6	107967000	107967200	E48
chr6	107967200	107967400	E46
chr6	107967400	107968000	E74
chr6	107968000	107968200	E72
chr6	107968200	107968400	E46
chr6	107968400	107968800	E74
chr6	107968800	107969000	E72
chr6	107969000	107969600	E74
chr6	107969600	107969800	E48
chr6	107969800	107970000	E55
chr6	107970000	107970200	E38
chr6	107970200	107970400	E36
chr6	107970400	107970600	E38
chr6	107970600	107971000	E55
chr6	107971000	107971800	E82
chr6	107971800	107972000	E7
chr6	107972000	107972200	E82
chr6	107972200	107972400	E48
chr6	107972400	107972600	E45
chr6	107972600	107973600	E74
chr6	107973600	107973800	E45
chr6	107973800	107974200	E48
chr6	107974200	107975000	E74
chr6	107975000	107975200	E45
chr6	107975200	107975800	E74
chr6	107975800	107976000	E55
chr6	107976000	107976200	E54
chr6	107976200	107977200	E35
chr6	107977200	107977800	E34
chr6	107977800	107978000	E59
chr6	107978000	107978200	E61
chr6	107978200	107978400	E59
chr6	107978400	107978600	E61
chr6	107978600	107978800	E60
chr6	107978800	107979000	E64
chr6	107979000	107979200	E60
chr6	107979200	107980400	E85
chr6	107980400	107980600	E67
chr6	107980600	107980800	E60
chr6	107980800	107981000	E43
chr6	107981000	107981200	E35
chr6	107981200	107981400	E37
chr6	107981400	107981600	E31
chr6	107981600	107981800	E84
chr6	107981800	107984200	E74
chr6	107984200	107984400	E45
chr6	107984400	107984600	E55
chr6	107984600	107985000	E54
chr6	107985000	107986200	E74
chr6	107986200	107986400	E13
chr6	107986400	107986600	E37
chr6	107986600	107986800	E35
chr6	107986800	107987000	E53
chr6	107987000	107987200	E42
chr6	107987200	107987400	E35
chr6	107987400	107987600	E54
chr6	107987600	107988000	E42
chr6	107988000	107988400	E52
chr6	107988400	107988600	E36
chr6	107988600	107988800	E35
chr6	107988800	107989000	E53
chr6	107989000	107989200	E37
chr6	107989200	107989400	E35
chr6	107989400	107989600	E33
chr6	107989600	107990000	E42
chr6	107990000	107990400	E67
chr6	107990400	107990600	E61
chr6	107990600	107990800	E64
chr6	107990800	107991000	E63
chr6	107991000	107991200	E61
chr6	107991200	107991400	E59
chr6	107991400	107991800	E61
chr6	107991800	107992200	E60
chr6	107992200	107992400	E59
chr6	107992400	107992600	E60
chr6	107992600	107992800	E59
chr6	107992800	107993000	E34
chr6	107993000	107993200	E37
chr6	107993200	107993400	E54
chr6	107993400	107993800	E55
chr6	107993800	107994000	E38
chr6	107994000	107994400	E55
chr6	107994400	107994600	E38
chr6	107994600	107994800	E37
chr6	107994800	107995000	E38
chr6	107995000	107995600	E55
chr6	107995600	107995800	E13
chr6	107995800	107996000	E35
chr6	107996000	107996200	E59
chr6	107996200	107996400	E61
chr6	107996400	107996600	E63
chr6	107996600	107996800	E61
chr6	107996800	107997000	E82
chr6	107997000	107997200	E46
chr6	107997200	107997600	E74
chr6	107997600	107998000	E72
chr6	107998000	107999000	E74
chr6	107999000	107999200	E46
chr6	107999200	108000000	E74
chr6	108000000	108000200	E13
chr6	108000200	108001800	E74
chr6	108001800	108002000	E71
chr6	108002000	108002600	E74
chr6	108002600	108002800	E79
chr6	108002800	108003000	E46
chr6	108003000	108005800	E74
chr6	108005800	108006000	E75
chr6	108006000	108006400	E55
chr6	108006400	108006600	E46
chr6	108006600	108007600	E74
chr6	108007600	108007800	E46
chr6	108007800	108008600	E74
chr6	108008600	108008800	E72
chr6	108008800	108009000	E80
chr6	108009000	108009400	E74
chr6	108009400	108009600	E45
chr6	108009600	108010000	E36
chr6	108010000	108010600	E35
chr6	108010600	108010800	E34
chr6	108010800	108011000	E35
chr6	108011000	108011200	E37
chr6	108011200	108011400	E36
chr6	108011400	108012000	E55
chr6	108012000	108012200	E37
chr6	108012200	108012400	E54
chr6	108012400	108012600	E37
chr6	108012600	108013400	E74
chr6	108013400	108013600	E48
chr6	108013600	108014800	E74
chr6	108014800	108015000	E46
chr6	108015000	108018000	E74
chr6	108018000	108018200	E72
chr6	108018200	108021800	E74
chr6	108021800	108022000	E25
chr6	108022000	108024600	E74
chr6	108024600	108024800	E72
chr6	108024800	108025000	E45
chr6	108025000	108025400	E74
chr6	108025400	108026000	E82
chr6	108026000	108027000	E74
chr6	108027000	108027200	E48
chr6	108027200	108027400	E74
chr6	108027400	108027600	E76
chr6	108027600	108029400	E74
chr6	108029400	108029600	E72
chr6	108029600	108029800	E48
chr6	108029800	108030000	E74
chr6	108030000	108030400	E72
chr6	108030400	108033200	E74
chr6	108033200	108033400	E53
chr6	108033400	108033800	E55
chr6	108033800	108034000	E54
chr6	108034000	108034400	E37
chr6	108034400	108034600	E36
chr6	108034600	108034800	E32
chr6	108034800	108035000	E53
chr6	108035000	108035200	E54
chr6	108035200	108035400	E55
chr6	108035400	108035600	E48
chr6	108035600	108037400	E74
chr6	108037400	108037600	E44
chr6	108037600	108037800	E35
chr6	108037800	108038000	E34
chr6	108038000	108038200	E35
chr6	108038200	108038600	E34
chr6	108038600	108038800	E35
chr6	108038800	108039000	E45
chr6	108039000	108039200	E46
chr6	108039200	108041400	E74
chr6	108041400	108041600	E48
chr6	108041600	108043200	E74
chr6	108043200	108043400	E48
chr6	108043400	108043600	E72
chr6	108043600	108044400	E74
chr6	108044400	108044600	E48
chr6	108044600	108044800	E55
chr6	108044800	108045000	E54
chr6	108045000	108045200	E55
chr6	108045200	108045800	E74
chr6	108045800	108046000	E25
chr6	108046000	108046200	E82
chr6	108046200	108046400	E25
chr6	108046400	108046600	E74
chr6	108046600	108046800	E55
chr6	108046800	108047000	E48
chr6	108047000	108047200	E55
chr6	108047200	108047400	E54
chr6	108047400	108047600	E25
chr6	108047600	108047800	E38
chr6	108047800	108048000	E46
chr6	108048000	108048800	E74
chr6	108048800	108049000	E72
chr6	108049000	108050200	E74
chr6	108050200	108050400	E46
chr6	108050400	108050600	E72
chr6	108050600	108051000	E74
chr6	108051000	108051200	E48
chr6	108051200	108051400	E74
chr6	108051400	108052000	E48
chr6	108052000	108052200	E31
chr6	108052200	108052400	E25
chr6	108052400	108052800	E33
chr6	108052800	108053000	E35
chr6	108053000	108053200	E36
chr6	108053200	108053400	E44
chr6	108053400	108053600	E50
chr6	108053600	108053800	E44
chr6	108053800	108054000	E48
chr6	108054000	108055200	E74
chr6	108055200	108055400	E72
chr6	108055400	108057200	E74
chr6	108057200	108057400	E72
chr6	108057400	108057800	E74
chr6	108057800	108058000	E48
chr6	108058000	108058200	E55
chr6	108058200	108058400	E38
chr6	108058400	108058800	E54
chr6	108058800	108059000	E55
chr6	108059000	108059200	E46
chr6	108059200	108061400	E74
chr6	108061400	108061600	E44
chr6	108061600	108061800	E77
chr6	108061800	108062000	E82
chr6	108062000	108062200	E38
chr6	108062200	108062400	E55
chr6	108062400	108062600	E32
chr6	108062600	108062800	E34
chr6	108062800	108063400	E74
chr6	108063400	108063600	E45
chr6	108063600	108064800	E74
chr6	108064800	108065000	E72
chr6	108065000	108065600	E74
chr6	108065600	108065800	E48
chr6	108065800	108067400	E74
chr6	108067400	108067600	E72
chr6	108067600	108067800	E74
chr6	108067800	108068000	E72
chr6	108068000	108069800	E74
chr6	108069800	108070000	E80
chr6	108070000	108070200	E74
chr6	108070200	108070400	E72
chr6	108070400	108070800	E74
chr6	108070800	108071000	E72
chr6	108071000	108072000	E74
chr6	108072000	108072200	E45
chr6	108072200	108072400	E74
chr6	108072400	108072600	E75
chr6	108072600	108075000	E74
chr6	108075000	108075200	E72
chr6	108075200	108079200	E74
chr6	108079200	108079400	E71
chr6	108079400	108080600	E74
chr6	108080600	108080800	E77
chr6	108080800	108081200	E74
chr6	108081200	108081400	E71
chr6	108081400	108083800	E74
chr6	108083800	108084000	E46
chr6	108084000	108084200	E72
chr6	108084200	108087400	E74
chr6	108087400	108087800	E46
chr6	108087800	108094000	E74
chr6	108094000	108094200	E72
chr6	108094200	108098000	E74
chr6	108098000	108098200	E72
chr6	108098200	108098400	E48
chr6	108098400	108098600	E38
chr6	108098600	108098800	E48
chr6	108098800	108103000	E74
chr6	108103000	108103200	E72
chr6	108103200	108105400	E74
chr6	108105400	108105600	E37
chr6	108105600	108105800	E34
chr6	108105800	108107000	E74
chr6	108107000	108107200	E48
chr6	108107200	108107400	E55
chr6	108107400	108107600	E38
chr6	108107600	108107800	E55
chr6	108107800	108108000	E53
chr6	108108000	108108200	E37
chr6	108108200	108108400	E33
chr6	108108400	108108600	E37
chr6	108108600	108108800	E35
chr6	108108800	108109000	E34
chr6	108109000	108109200	E36
chr6	108109200	108109400	E54
chr6	108109400	108109600	E38
chr6	108109600	108109800	E54
chr6	108109800	108112000	E74
chr6	108112000	108112200	E46
chr6	108112200	108113000	E74
chr6	108113000	108113200	E77
chr6	108113200	108118400	E74
chr6	108118400	108118600	E25
chr6	108118600	108119800	E74
chr6	108119800	108120000	E72
chr6	108120000	108122400	E74
chr6	108122400	108122600	E72
chr6	108122600	108123000	E74
chr6	108123000	108123200	E46
chr6	108123200	108125000	E74
chr6	108125000	108125200	E48
chr6	108125200	108126000	E74
chr6	108126000	108126200	E46
chr6	108126200	108128800	E74
chr6	108128800	108129000	E72
chr6	108129000	108133000	E74
chr6	108133000	108133200	E48
chr6	108133200	108134400	E82
chr6	108134400	108134600	E45
chr6	108134600	108134800	E46
chr6	108134800	108137000	E74
chr6	108137000	108137200	E71
chr6	108137200	108137400	E74
chr6	108137400	108137600	E48
chr6	108137600	108138800	E82
chr6	108138800	108139000	E44
chr6	108139000	108139200	E39
chr6	108139200	108139400	E50
chr6	108139400	108139800	E8
chr6	108139800	108140000	E82
chr6	108140000	108140200	E7
chr6	108140200	108140400	E35
chr6	108140400	108140600	E38
chr6	108140600	108141200	E82
chr6	108141200	108141400	E7
chr6	108141400	108141600	E13
chr6	108141600	108141800	E8
chr6	108141800	108142000	E5
chr6	108142000	108142200	E4
chr6	108142200	108142400	E8
chr6	108142400	108142600	E12
chr6	108142600	108142800	E5
chr6	108142800	108143000	E8
chr6	108143000	108143200	E4
chr6	108143200	108143400	E43
chr6	108143400	108143600	E41
chr6	108143600	108143800	E26
chr6	108143800	108144000	E28
chr6	108144000	108144200	E17
chr6	108144200	108144400	E1
chr6	108144400	108144600	E2
chr6	108144600	108144800	E66
chr6	108144800	108145200	E70
chr6	108145200	108145400	E43
chr6	108145400	108145600	E41
chr6	108145600	108145800	E42
chr6	108145800	108146000	E35
chr6	108146000	108146400	E13
chr6	108146400	108149800	E74
chr6	108149800	108150000	E79
chr6	108150000	108150800	E74
chr6	108150800	108151000	E46
chr6	108151000	108155200	E74
chr6	108155200	108155400	E72
chr6	108155400	108155600	E74
chr6	108155600	108155800	E72
chr6	108155800	108156200	E74
chr6	108156200	108156400	E71
chr6	108156400	108159400	E74
chr6	108159400	108159600	E80
chr6	108159600	108161800	E74
chr6	108161800	108162000	E80
chr6	108162000	108162600	E74
chr6	108162600	108162800	E77
chr6	108162800	108164800	E74
chr6	108164800	108165000	E71
chr6	108165000	108165200	E48
chr6	108165200	108165400	E13
chr6	108165400	108167000	E74
chr6	108167000	108167200	E34
chr6	108167200	108167400	E72
chr6	108167400	108167800	E74
chr6	108167800	108168000	E45
chr6	108168000	108168800	E74
chr6	108168800	108169000	E72
chr6	108169000	108169200	E44
chr6	108169200	108169400	E35
chr6	108169400	108169600	E36
chr6	108169600	108170000	E30
chr6	108170000	108170200	E7
chr6	108170200	108170400	E82
chr6	108170400	108171800	E74
chr6	108171800	108172000	E48
chr6	108172000	108172600	E74
chr6	108172600	108172800	E75
chr6	108172800	108183200	E74
chr6	108183200	108183400	E45
chr6	108183400	108185600	E74
chr6	108185600	108185800	E72
chr6	108185800	108186200	E74
chr6	108186200	108186600	E46
chr6	108186600	108188200	E74
chr6	108188200	108188400	E25
chr6	108188400	108188600	E44
chr6	108188600	108188800	E74
chr6	108188800	108189000	E80
chr6	108189000	108189800	E82
chr6	108189800	108190000	E7
chr6	108190000	108190200	E82
chr6	108190200	108190400	E15
chr6	108190400	108190600	E56
chr6	108190600	108190800	E22
chr6	108190800	108191000	E16
chr6	108191000	108191200	E35
chr6	108191200	108191400	E40
chr6	108191400	108191800	E16
chr6	108191800	108192000	E25
chr6	108192000	108192200	E16
chr6	108192200	108192800	E82
chr6	108192800	108193000	E56
chr6	108193000	108193200	E31
chr6	108193200	108193400	E56
chr6	108193400	108193800	E16
chr6	108193800	108194200	E58
chr6	108194200	108194400	E52
chr6	108194400	108194600	E54
chr6	108194600	108194800	E53
chr6	108194800	108195200	E84
chr6	108195200	108195400	E74
chr6	108195400	108195600	E80
chr6	108195600	108197200	E74
chr6	108197200	108197400	E13
chr6	108197400	108197600	E82
chr6	108197600	108198000	E74
chr6	108198000	108198200	E45
chr6	108198200	108198400	E46
chr6	108198400	108198800	E74
chr6	108198800	108199000	E13
chr6	108199000	108199200	E52
chr6	108199200	108199400	E35
chr6	108199400	108199600	E57
chr6	108199600	108199800	E59
chr6	108199800	108200000	E42
chr6	108200000	108200200	E35
chr6	108200200	108200400	E36
chr6	108200400	108200600	E34
chr6	108200600	108201000	E55
chr6	108201000	108201200	E45
chr6	108201200	108202000	E74
chr6	108202000	108202200	E48
chr6	108202200	108203400	E82
chr6	108203400	108203600	E48
chr6	108203600	108204000	E74
chr6	108204000	108204200	E46
chr6	108204200	108205600	E74
chr6	108205600	108205800	E46
chr6	108205800	108207200	E74
chr6	108207200	108207400	E82
chr6	108207400	108207600	E56
chr6	108207600	108207800	E16
chr6	108207800	108208000	E56
chr6	108208000	108208200	E39
chr6	108208200	108208400	E6
chr6	108208400	108208800	E82
chr6	108208800	108209000	E44
chr6	108209000	108211600	E74
chr6	108211600	108211800	E46
chr6	108211800	108212000	E74
chr6	108212000	108212200	E71
chr6	108212200	108212800	E74
chr6	108212800	108213000	E48
chr6	108213000	108213200	E74
chr6	108213200	108213400	E55
chr6	108213400	108213600	E13
chr6	108213600	108214000	E82
chr6	108214000	108214200	E48
chr6	108214200	108214400	E74
chr6	108214400	108214600	E80
chr6	108214600	108214800	E45
chr6	108214800	108215000	E13
chr6	108215000	108215200	E16
chr6	108215200	108215400	E57
chr6	108215400	108215600	E42
chr6	108215600	108215800	E59
chr6	108215800	108216200	E61
chr6	108216200	108216400	E63
chr6	108216400	108216800	E61
chr6	108216800	108217000	E59
chr6	108217000	108217200	E40
chr6	108217200	108217400	E39
chr6	108217400	108218400	E55
chr6	108218400	108218600	E84
chr6	108218600	108218800	E25
chr6	108218800	108219000	E82
chr6	108219000	108219200	E13
chr6	108219200	108220600	E74
chr6	108220600	108220800	E45
chr6	108220800	108221600	E74
chr6	108221600	108221800	E48
chr6	108221800	108222000	E74
chr6	108222000	108222400	E82
chr6	108222400	108222600	E7
chr6	108222600	108223400	E82
chr6	108223400	108223600	E77
chr6	108223600	108223800	E82
chr6	108223800	108225000	E74
chr6	108225000	108225200	E45
chr6	108225200	108225400	E74
chr6	108225400	108225600	E48
chr6	108225600	108226200	E74
chr6	108226200	108226400	E48
chr6	108226400	108228600	E74
chr6	108228600	108228800	E76
chr6	108228800	108229800	E74
chr6	108229800	108230000	E25
chr6	108230000	108230200	E82
chr6	108230200	108230400	E44
chr6	108230400	108230600	E72
chr6	108230600	108231400	E74
chr6	108231400	108231600	E48
chr6	108231600	108233200	E74
chr6	108233200	108233400	E81
chr6	108233400	108234200	E74
chr6	108234200	108234400	E46
chr6	108234400	108235200	E74
chr6	108235200	108235400	E45
chr6	108235400	108235600	E55
chr6	108235600	108235800	E37
chr6	108235800	108236000	E38
chr6	108236000	108236200	E25
chr6	108236200	108238000	E74
chr6	108238000	108238200	E38
chr6	108238200	108238400	E35
chr6	108238400	108238600	E34
chr6	108238600	108238800	E41
chr6	108238800	108239000	E35
chr6	108239000	108239200	E34
chr6	108239200	108239600	E35
chr6	108239600	108239800	E53
chr6	108239800	108240000	E37
chr6	108240000	108240400	E38
chr6	108240400	108241200	E74
chr6	108241200	108241400	E72
chr6	108241400	108241600	E74
chr6	108241600	108241800	E48
chr6	108241800	108242800	E74
chr6	108242800	108243000	E46
chr6	108243000	108243600	E74
chr6	108243600	108243800	E48
chr6	108243800	108244400	E82
chr6	108244400	108244600	E44
chr6	108244600	108244800	E5
chr6	108244800	108245000	E50
chr6	108245000	108245200	E6
chr6	108245200	108245400	E35
chr6	108245400	108245600	E36
chr6	108245600	108245800	E37
chr6	108245800	108246000	E48
chr6	108246000	108247200	E74
chr6	108247200	108247400	E46
chr6	108247400	108248200	E74
chr6	108248200	108248400	E72
chr6	108248400	108248600	E74
chr6	108248600	108248800	E46
chr6	108248800	108249400	E74
chr6	108249400	108249600	E71
chr6	108249600	108249800	E36
chr6	108249800	108251200	E74
chr6	108251200	108251400	E76
chr6	108251400	108251800	E74
chr6	108251800	108252000	E80
chr6	108252000	108252400	E74
chr6	108252400	108252600	E72
chr6	108252600	108252800	E74
chr6	108252800	108253000	E72
chr6	108253000	108254000	E74
chr6	108254000	108254200	E78
chr6	108254200	108254400	E74
chr6	108254400	108254600	E45
chr6	108254600	108254800	E74
chr6	108254800	108255000	E72
chr6	108255000	108255400	E74
chr6	108255400	108255600	E46
chr6	108255600	108257000	E74
chr6	108257000	108257200	E82
chr6	108257200	108257400	E6
chr6	108257400	108257600	E50
chr6	108257600	108257800	E5
chr6	108257800	108258000	E82
chr6	108258000	108258400	E6
chr6	108258400	108259200	E82
chr6	108259200	108259400	E7
chr6	108259400	108259600	E82
chr6	108259600	108259800	E7
chr6	108259800	108260200	E82
chr6	108260200	108260400	E7
chr6	108260400	108261000	E82
chr6	108261000	108261200	E25
chr6	108261200	108261600	E82
chr6	108261600	108262200	E74
chr6	108262200	108262400	E75
chr6	108262400	108265000	E74
chr6	108265000	108265200	E25
chr6	108265200	108265800	E55
chr6	108265800	108266000	E37
chr6	108266000	108266600	E74
chr6	108266600	108266800	E72
chr6	108266800	108267200	E74
chr6	108267200	108267400	E80
chr6	108267400	108267600	E45
chr6	108267600	108268600	E74
chr6	108268600	108268800	E71
chr6	108268800	108269000	E74
chr6	108269000	108269400	E48
chr6	108269400	108269600	E76
chr6	108269600	108269800	E74
chr6	108269800	108270000	E45
chr6	108270000	108270600	E74
chr6	108270600	108270800	E46
chr6	108270800	108271600	E74
chr6	108271600	108272000	E82
chr6	108272000	108272600	E38
chr6	108272600	108272800	E49
chr6	108272800	108273000	E38
chr6	108273000	108273600	E55
chr6	108273600	108273800	E37
chr6	108273800	108274000	E38
chr6	108274000	108274200	E54
chr6	108274200	108274400	E36
chr6	108274400	108274800	E55
chr6	108274800	108275200	E37
chr6	108275200	108275400	E48
chr6	108275400	108275800	E55
chr6	108275800	108276000	E32
chr6	108276000	108276200	E27
chr6	108276200	108276400	E55
chr6	108276400	108276600	E36
chr6	108276600	108276800	E34
chr6	108276800	108277000	E33
chr6	108277000	108277200	E23
chr6	108277200	108277400	E51
chr6	108277400	108277800	E19
chr6	108277800	108278000	E20
chr6	108278000	108278600	E19
chr6	108278600	108278800	E20
chr6	108278800	108279000	E19
chr6	108279000	108279400	E20
chr6	108279400	108279600	E21
chr6	108279600	108280000	E85
chr6	108280000	108280200	E29
chr6	108280200	108280400	E30
chr6	108280400	108280600	E37
chr6	108280600	108280800	E55
chr6	108280800	108281000	E48
chr6	108281000	108281400	E74
chr6	108281400	108281600	E25
chr6	108281600	108281800	E82
chr6	108281800	108282000	E45
chr6	108282000	108282200	E75
chr6	108282200	108284000	E74
chr6	108284000	108284200	E72
chr6	108284200	108285200	E74
chr6	108285200	108285400	E37
chr6	108285400	108285600	E54
chr6	108285600	108285800	E55
chr6	108285800	108286000	E36
chr6	108286000	108286200	E54
chr6	108286200	108286400	E36
chr6	108286400	108286600	E38
chr6	108286600	108289400	E74
chr6	108289400	108289600	E48
chr6	108289600	108293200	E74
chr6	108293200	108293400	E77
chr6	108293400	108294000	E74
chr6	108294000	108294200	E48
chr6	108294200	108294400	E82
chr6	108294400	108294600	E7
chr6	108294600	108295000	E6
chr6	108295000	108295200	E7
chr6	108295200	108295400	E45
chr6	108295400	108295600	E74
chr6	108295600	108295800	E48
chr6	108295800	108296000	E72
chr6	108296000	108297400	E74
chr6	108297400	108297600	E72
chr6	108297600	108298000	E74
chr6	108298000	108298600	E82
chr6	108298600	108298800	E38
chr6	108298800	108299200	E48
chr6	108299200	108300200	E74
chr6	108300200	108300400	E45
chr6	108300400	108305600	E74
chr6	108305600	108305800	E76
chr6	108305800	108306200	E74
chr6	108306200	108306400	E48
chr6	108306400	108308800	E74
chr6	108308800	108309200	E72
chr6	108309200	108310400	E74
chr6	108310400	108310600	E46
chr6	108310600	108311000	E74
chr6	108311000	108311200	E72
chr6	108311200	108312000	E74
chr6	108312000	108312200	E38
chr6	108312200	108312400	E36
chr6	108312400	108312600	E31
chr6	108312600	108312800	E82
chr6	108312800	108313000	E45
chr6	108313000	108313800	E74
chr6	108313800	108314000	E46
chr6	108314000	108315200	E74
chr6	108315200	108315400	E72
chr6	108315400	108315600	E46
chr6	108315600	108315800	E72
chr6	108315800	108318200	E74
chr6	108318200	108318400	E34
chr6	108318400	108320200	E74
chr6	108320200	108320400	E72
chr6	108320400	108321600	E74
chr6	108321600	108321800	E46
chr6	108321800	108322000	E74
chr6	108322000	108322200	E71
chr6	108322200	108322600	E74
chr6	108322600	108322800	E72
chr6	108322800	108323800	E74
chr6	108323800	108324000	E71
chr6	108324000	108327600	E74
chr6	108327600	108327800	E45
chr6	108327800	108328200	E74
chr6	108328200	108328400	E72
chr6	108328400	108329400	E73
chr6	108329400	108329600	E47
chr6	108329600	108335400	E73
chr6	108335400	108335600	E47
chr6	108335600	108340200	E73
chr6	108340200	108340400	E72
chr6	108340400	108341200	E74
chr6	108341200	108341400	E48
chr6	108341400	108341600	E46
chr6	108341600	108341800	E44
chr6	108341800	108342000	E72
chr6	108342000	108344600	E74
chr6	108344600	108344800	E48
chr6	108344800	108348600	E74
chr6	108348600	108348800	E48
chr6	108348800	108349800	E74
chr6	108349800	108350000	E76
chr6	108350000	108350400	E74
chr6	108350400	108350600	E48
chr6	108350600	108351000	E74
chr6	108351000	108351200	E72
chr6	108351200	108351800	E74
chr6	108351800	108352000	E81
chr6	108352000	108353200	E74
chr6	108353200	108353400	E34
chr6	108353400	108356000	E74
chr6	108356000	108356200	E45
chr6	108356200	108357400	E74
chr6	108357400	108357600	E55
chr6	108357600	108357800	E36
chr6	108357800	108358000	E38
chr6	108358000	108361200	E74
chr6	108361200	108361600	E48
chr6	108361600	108364400	E74
chr6	108364400	108364600	E55
chr6	108364600	108364800	E76
chr6	108364800	108365200	E55
chr6	108365200	108365400	E25
chr6	108365400	108366600	E82
chr6	108366600	108369200	E74
chr6	108369200	108369400	E72
chr6	108369400	108373600	E74
chr6	108373600	108373800	E49
chr6	108373800	108377600	E74
chr6	108377600	108377800	E48
chr6	108377800	108382000	E74
chr6	108382000	108382200	E25
chr6	108382200	108382600	E82
chr6	108382600	108382800	E25
chr6	108382800	108383400	E82
chr6	108383400	108383600	E45
chr6	108383600	108383800	E37
chr6	108383800	108386400	E74
chr6	108386400	108386600	E72
chr6	108386600	108386800	E46
chr6	108386800	108388800	E74
chr6	108388800	108389000	E46
chr6	108389000	108390200	E74
chr6	108390200	108390400	E82
chr6	108390400	108390600	E25
chr6	108390600	108391400	E74
chr6	108391400	108391600	E80
chr6	108391600	108392000	E74
chr6	108392000	108392200	E72
chr6	108392200	108393200	E74
chr6	108393200	108393400	E25
chr6	108393400	108394000	E82
chr6	108394000	108394200	E25
chr6	108394200	108394400	E38
chr6	108394400	108394600	E36
chr6	108394600	108394800	E23
chr6	108394800	108395000	E27
chr6	108395000	108395400	E29
chr6	108395400	108395600	E28
chr6	108395600	108396000	E20
chr6	108396000	108396600	E85
chr6	108396600	108396800	E30
chr6	108396800	108397000	E31
chr6	108397000	108397400	E38
chr6	108397400	108397600	E7
chr6	108397600	108397800	E82
chr6	108397800	108398000	E7
chr6	108398000	108398400	E82
chr6	108398400	108398600	E44
chr6	108398600	108398800	E74
chr6	108398800	108399000	E46
chr6	108399000	108399200	E74
chr6	108399200	108399400	E72
chr6	108399400	108401600	E74
chr6	108401600	108401800	E48
chr6	108401800	108403800	E74
chr6	108403800	108404000	E48
chr6	108404000	108404200	E45
chr6	108404200	108405600	E74
chr6	108405600	108405800	E72
chr6	108405800	108406600	E74
chr6	108406600	108406800	E48
chr6	108406800	108407400	E74
chr6	108407400	108407600	E45
chr6	108407600	108408400	E74
chr6	108408400	108408600	E48
chr6	108408600	108409800	E74
chr6	108409800	108410000	E72
chr6	108410000	108410200	E45
chr6	108410200	108410400	E72
chr6	108410400	108411400	E74
chr6	108411400	108411600	E45
chr6	108411600	108415200	E74
chr6	108415200	108415400	E49
chr6	108415400	108415800	E74
chr6	108415800	108416000	E72
chr6	108416000	108416600	E74
chr6	108416600	108416800	E45
chr6	108416800	108419000	E74
chr6	108419000	108419200	E13
chr6	108419200	108419400	E55
chr6	108419400	108419600	E74
chr6	108419600	108419800	E45
chr6	108419800	108421000	E74
chr6	108421000	108421200	E13
chr6	108421200	108421600	E82
chr6	108421600	108421800	E48
chr6	108421800	108424400	E74
chr6	108424400	108424600	E72
chr6	108424600	108426600	E74
chr6	108426600	108426800	E72
chr6	108426800	108429200	E74
chr6	108429200	108429400	E48
chr6	108429400	108430400	E74
chr6	108430400	108430600	E48
chr6	108430600	108434800	E74
chr6	108434800	108435000	E25
chr6	108435000	108435400	E82
chr6	108435400	108435600	E77
chr6	108435600	108435800	E25
chr6	108435800	108436000	E82
chr6	108436000	108436400	E23
chr6	108436400	108436600	E38
chr6	108436600	108437200	E82
chr6	108437200	108437400	E45
chr6	108437400	108438000	E82
chr6	108438000	108438200	E7
chr6	108438200	108438400	E38
chr6	108438400	108438800	E34
chr6	108438800	108439000	E30
chr6	108439000	108439200	E24
chr6	108439200	108439600	E29
chr6	108439600	108439800	E30
chr6	108439800	108440000	E33
chr6	108440000	108440600	E27
chr6	108440600	108440800	E36
chr6	108440800	108441000	E48
chr6	108441000	108441800	E74
chr6	108441800	108442000	E49
chr6	108442000	108442200	E74
chr6	108442200	108442400	E79
chr6	108442400	108442800	E74
chr6	108442800	108443000	E72
chr6	108443000	108444400	E74
chr6	108444400	108444600	E77
chr6	108444600	108450400	E74
chr6	108450400	108450600	E72
chr6	108450600	108450800	E44
chr6	108450800	108451400	E74
chr6	108451400	108451600	E46
chr6	108451600	108454600	E74
chr6	108454600	108454800	E36
chr6	108454800	108455000	E31
chr6	108455000	108455200	E33
chr6	108455200	108455600	E34
chr6	108455600	108455800	E48
chr6	108455800	108457800	E74
chr6	108457800	108458000	E71
chr6	108458000	108459000	E74
chr6	108459000	108459200	E49
chr6	108459200	108460200	E74
chr6	108460200	108460400	E48
chr6	108460400	108463200	E74
chr6	108463200	108463400	E48
chr6	108463400	108463600	E38
chr6	108463600	108463800	E48
chr6	108463800	108464000	E44
chr6	108464000	108464200	E74
chr6	108464200	108464400	E72
chr6	108464400	108465000	E74
chr6	108465000	108465200	E72
chr6	108465200	108467400	E74
chr6	108467400	108467600	E45
chr6	108467600	108467800	E74
chr6	108467800	108468000	E45
chr6	108468000	108468600	E74
chr6	108468600	108468800	E48
chr6	108468800	108469000	E7
chr6	108469000	108469200	E82
chr6	108469200	108469400	E44
chr6	108469400	108469600	E45
chr6	108469600	108469800	E49
chr6	108469800	108470200	E74
chr6	108470200	108470400	E72
chr6	108470400	108472600	E74
chr6	108472600	108472800	E46
chr6	108472800	108475200	E74
chr6	108475200	108475400	E46
chr6	108475400	108476600	E74
chr6	108476600	108476800	E72
chr6	108476800	108478600	E74
chr6	108478600	108478800	E38
chr6	108478800	108479000	E31
chr6	108479000	108479200	E82
chr6	108479200	108479400	E38
chr6	108479400	108479600	E45
chr6	108479600	108479800	E72
chr6	108479800	108480400	E74
chr6	108480400	108480600	E48
chr6	108480600	108483000	E74
chr6	108483000	108483200	E72
chr6	108483200	108484000	E74
chr6	108484000	108484200	E34
chr6	108484200	108484600	E74
chr6	108484600	108484800	E48
chr6	108484800	108485800	E74
chr6	108485800	108486000	E46
chr6	108486000	108487000	E74
chr6	108487000	108487200	E44
chr6	108487200	108487400	E78
chr6	108487400	108487800	E74
chr6	108487800	108488000	E48
chr6	108488000	108488400	E82
chr6	108488400	108488600	E13
chr6	108488600	108489400	E82
chr6	108489400	108489600	E44
chr6	108489600	108490200	E38
chr6	108490200	108490400	E44
chr6	108490400	108490600	E48
chr6	108490600	108491200	E74
chr6	108491200	108491400	E45
chr6	108491400	108492800	E74
chr6	108492800	108493000	E46
chr6	108493000	108495200	E74
chr6	108495200	108495400	E49
chr6	108495400	108495600	E72
chr6	108495600	108495800	E74
chr6	108495800	108496000	E34
chr6	108496000	108496400	E48
chr6	108496400	108496600	E74
chr6	108496600	108496800	E72
chr6	108496800	108497000	E45
chr6	108497000	108497200	E82
chr6	108497200	108497400	E44
chr6	108497400	108497600	E74
chr6	108497600	108497800	E48
chr6	108497800	108498000	E44
chr6	108498000	108499200	E74
chr6	108499200	108499400	E75
chr6	108499400	108500000	E74
chr6	108500000	108500200	E81
chr6	108500200	108501000	E74
chr6	108501000	108501200	E72
chr6	108501200	108502200	E74
chr6	108502200	108502400	E34
chr6	108502400	108503200	E74
chr6	108503200	108503400	E44
chr6	108503400	108503600	E46
chr6	108503600	108505400	E74
chr6	108505400	108505600	E48
chr6	108505600	108510200	E74
chr6	108510200	108510400	E72
chr6	108510400	108510600	E71
chr6	108510600	108514400	E74
chr6	108514400	108514600	E48
chr6	108514600	108515000	E74
chr6	108515000	108515200	E45
chr6	108515200	108515400	E81
chr6	108515400	108518600	E74
chr6	108518600	108518800	E46
chr6	108518800	108519200	E74
chr6	108519200	108519400	E46
chr6	108519400	108523000	E74
chr6	108523000	108523800	E82
chr6	108523800	108524000	E83
chr6	108524000	108524200	E12
chr6	108524200	108524400	E11
chr6	108524400	108524600	E62
chr6	108524600	108524800	E33
chr6	108524800	108525000	E57
chr6	108525000	108525200	E22
chr6	108525200	108525400	E83
chr6	108525400	108525600	E82
chr6	108525600	108526600	E74
chr6	108526600	108526800	E48
chr6	108526800	108528000	E74
chr6	108528000	108528200	E44
chr6	108528200	108528600	E74
chr6	108528600	108528800	E48
chr6	108528800	108529800	E74
chr6	108529800	108530000	E46
chr6	108530000	108533000	E74
chr6	108533000	108533200	E78
chr6	108533200	108533400	E74
chr6	108533400	108533600	E79
chr6	108533600	108535200	E74
chr6	108535200	108535400	E46
chr6	108535400	108535800	E74
chr6	108535800	108536000	E78
chr6	108536000	108536200	E74
chr6	108536200	108536400	E48
chr6	108536400	108536800	E74
chr6	108536800	108537000	E46
chr6	108537000	108538800	E74
chr6	108538800	108539000	E46
chr6	108539000	108539200	E76
chr6	108539200	108539400	E48
chr6	108539400	108542000	E74
chr6	108542000	108542200	E72
chr6	108542200	108544400	E74
chr6	108544400	108544600	E72
chr6	108544600	108545000	E74
chr6	108545000	108545200	E71
chr6	108545200	108545600	E74
chr6	108545600	108545800	E72
chr6	108545800	108546400	E74
chr6	108546400	108546600	E49
chr6	108546600	108546800	E72
chr6	108546800	108547000	E74
chr6	108547000	108547200	E44
chr6	108547200	108547400	E46
chr6	108547400	108547600	E74
chr6	108547600	108548600	E82
chr6	108548600	108548800	E48
chr6	108548800	108550800	E74
chr6	108550800	108551000	E45
chr6	108551000	108552400	E74
chr6	108552400	108552600	E44
chr6	108552600	108552800	E74
chr6	108552800	108553000	E72
chr6	108553000	108554200	E74
chr6	108554200	108554400	E25
chr6	108554400	108555200	E74
chr6	108555200	108555400	E48
chr6	108555400	108557000	E74
chr6	108557000	108557200	E45
chr6	108557200	108558400	E74
chr6	108558400	108558800	E72
chr6	108558800	108559000	E74
chr6	108559000	108559200	E44
chr6	108559200	108560200	E74
chr6	108560200	108560400	E77
chr6	108560400	108561000	E82
chr6	108561000	108561200	E13
chr6	108561200	108562600	E82
chr6	108562600	108562800	E7
chr6	108562800	108563000	E48
chr6	108563000	108564800	E74
chr6	108564800	108565000	E55
chr6	108565000	108565200	E54
chr6	108565200	108565400	E53
chr6	108565400	108565600	E36
chr6	108565600	108565800	E54
chr6	108565800	108566000	E37
chr6	108566000	108566400	E38
chr6	108566400	108566600	E84
chr6	108566600	108567800	E74
chr6	108567800	108568000	E48
chr6	108568000	108568200	E74
chr6	108568200	108568400	E38
chr6	108568400	108568600	E55
chr6	108568600	108568800	E36
chr6	108568800	108569000	E13
chr6	108569000	108569400	E82
chr6	108569400	108569600	E25
chr6	108569600	108570400	E74
chr6	108570400	108570600	E48
chr6	108570600	108571200	E74
chr6	108571200	108571800	E82
chr6	108571800	108572000	E38
chr6	108572000	108572200	E7
chr6	108572200	108572400	E13
chr6	108572400	108572800	E82
chr6	108572800	108573000	E48
chr6	108573000	108573200	E37
chr6	108573200	108573800	E74
chr6	108573800	108574000	E48
chr6	108574000	108574400	E74
chr6	108574400	108574600	E45
chr6	108574600	108574800	E72
chr6	108574800	108575000	E74
chr6	108575000	108575200	E46
chr6	108575200	108575400	E74
chr6	108575400	108575600	E46
chr6	108575600	108575800	E80
chr6	108575800	108577000	E74
chr6	108577000	108577400	E45
chr6	108577400	108577600	E7
chr6	108577600	108577800	E40
chr6	108577800	108578000	E32
chr6	108578000	108578200	E16
chr6	108578200	108578600	E84
chr6	108578600	108578800	E56
chr6	108578800	108579000	E55
chr6	108579000	108579400	E34
chr6	108579400	108579600	E41
chr6	108579600	108579800	E60
chr6	108579800	108580000	E67
chr6	108580000	108580200	E85
chr6	108580200	108580400	E19
chr6	108580400	108581000	E85
chr6	108581000	108581400	E20
chr6	108581400	108582400	E19
chr6	108582400	108583000	E20
chr6	108583000	108583400	E85
chr6	108583400	108583600	E51
chr6	108583600	108584000	E82
chr6	108584000	108584200	E44
chr6	108584200	108584800	E82
chr6	108584800	108585000	E13
chr6	108585000	108585200	E82
chr6	108585200	108585800	E74
chr6	108585800	108586000	E77
chr6	108586000	108587000	E74
chr6	108587000	108587400	E72
chr6	108587400	108589400	E74
chr6	108589400	108589600	E46
chr6	108589600	108590200	E74
chr6	108590200	108590400	E37
chr6	108590400	108593800	E74
chr6	108593800	108594000	E78
chr6	108594000	108595000	E74
chr6	108595000	108595200	E48
chr6	108595200	108595600	E55
chr6	108595600	108595800	E36
chr6	108595800	108596000	E38
chr6	108596000	108596200	E55
chr6	108596200	108596400	E35
chr6	108596400	108596600	E34
chr6	108596600	108596800	E48
chr6	108596800	108597000	E38
chr6	108597000	108597200	E44
chr6	108597200	108599400	E74
chr6	108599400	108599800	E82
chr6	108599800	108600000	E13
chr6	108600000	108601200	E82
chr6	108601200	108601400	E56
chr6	108601400	108601600	E57
chr6	108601600	108601800	E16
chr6	108601800	108602000	E15
chr6	108602000	108602200	E35
chr6	108602200	108602400	E56
chr6	108602400	108602600	E84
chr6	108602600	108602800	E16
chr6	108602800	108603000	E56
chr6	108603000	108603200	E13
chr6	108603200	108603400	E39
chr6	108603400	108603600	E40
chr6	108603600	108603800	E36
chr6	108603800	108604000	E35
chr6	108604000	108604400	E34
chr6	108604400	108604600	E35
chr6	108604600	108604800	E36
chr6	108604800	108605000	E56
chr6	108605000	108605200	E40
chr6	108605200	108605600	E41
chr6	108605600	108605800	E61
chr6	108605800	108606000	E63
chr6	108606000	108606400	E61
chr6	108606400	108606600	E63
chr6	108606600	108607000	E61
chr6	108607000	108607200	E58
chr6	108607200	108607400	E52
chr6	108607400	108607600	E42
chr6	108607600	108607800	E57
chr6	108607800	108608000	E37
chr6	108608000	108608200	E53
chr6	108608200	108608800	E55
chr6	108608800	108609000	E54
chr6	108609000	108610000	E55
chr6	108610000	108610200	E54
chr6	108610200	108611000	E74
chr6	108611000	108611200	E46
chr6	108611200	108612600	E74
chr6	108612600	108612800	E55
chr6	108612800	108613000	E54
chr6	108613000	108613200	E55
chr6	108613200	108613400	E38
chr6	108613400	108614000	E55
chr6	108614000	108614200	E38
chr6	108614200	108614800	E74
chr6	108614800	108615200	E34
chr6	108615200	108615400	E29
chr6	108615400	108615800	E85
chr6	108615800	108616000	E19
chr6	108616000	108616400	E20
chr6	108616400	108616600	E19
chr6	108616600	108617000	E20
chr6	108617000	108617400	E85
chr6	108617400	108617600	E21
chr6	108617600	108617800	E24
chr6	108617800	108618000	E30
chr6	108618000	108618200	E25
chr6	108618200	108618400	E54
chr6	108618400	108618600	E37
chr6	108618600	108618800	E38
chr6	108618800	108619200	E36
chr6	108619200	108619800	E16
chr6	108619800	108620200	E15
chr6	108620200	108620400	E62
chr6	108620400	108620600	E60
chr6	108620600	108620800	E67
chr6	108620800	108621000	E17
chr6	108621000	108621400	E14
chr6	108621400	108621600	E68
chr6	108621600	108621800	E15
chr6	108621800	108622000	E82
chr6	108622000	108622200	E38
chr6	108622200	108622400	E48
chr6	108622400	108622600	E13
chr6	108622600	108623000	E82
chr6	108623000	108623200	E45
chr6	108623200	108624000	E74
chr6	108624000	108624200	E37
chr6	108624200	108624400	E82
chr6	108624400	108624600	E7
chr6	108624600	108624800	E82
chr6	108624800	108625000	E31
chr6	108625000	108626800	E74
chr6	108626800	108627000	E55
chr6	108627000	108627200	E36
chr6	108627200	108627400	E54
chr6	108627400	108627800	E55
chr6	108627800	108628000	E53
chr6	108628000	108628200	E35
chr6	108628200	108628400	E36
chr6	108628400	108628800	E53
chr6	108628800	108629000	E55
chr6	108629000	108629400	E84
chr6	108629400	108629600	E35
chr6	108629600	108629800	E59
chr6	108629800	108630200	E42
chr6	108630200	108630400	E59
chr6	108630400	108630600	E42
chr6	108630600	108630800	E35
chr6	108630800	108631000	E31
chr6	108631000	108631400	E35
chr6	108631400	108631600	E40
chr6	108631600	108631800	E48
chr6	108631800	108634400	E74
chr6	108634400	108634600	E46
chr6	108634600	108635200	E74
chr6	108635200	108635400	E48
chr6	108635400	108635600	E74
chr6	108635600	108635800	E76
chr6	108635800	108636000	E82
chr6	108636000	108636200	E13
chr6	108636200	108636400	E56
chr6	108636400	108636600	E36
chr6	108636600	108636800	E37
chr6	108636800	108637000	E36
chr6	108637000	108637600	E74
chr6	108637600	108637800	E45
chr6	108637800	108638600	E74
chr6	108638600	108638800	E38
chr6	108638800	108639200	E55
chr6	108639200	108639400	E74
chr6	108639400	108639600	E48
chr6	108639600	108639800	E74
chr6	108639800	108640000	E46
chr6	108640000	108640800	E74
chr6	108640800	108641000	E48
chr6	108641000	108641200	E55
chr6	108641200	108641400	E36
chr6	108641400	108641600	E38
chr6	108641600	108641800	E55
chr6	108641800	108643000	E74
chr6	108643000	108643200	E48
chr6	108643200	108643400	E72
chr6	108643400	108644600	E74
chr6	108644600	108644800	E77
chr6	108644800	108646600	E74
chr6	108646600	108646800	E48
chr6	108646800	108647200	E74
chr6	108647200	108647400	E45
chr6	108647400	108648600	E74
chr6	108648600	108648800	E45
chr6	108648800	108650600	E74
chr6	108650600	108650800	E76
chr6	108650800	108651000	E25
chr6	108651000	108651200	E55
chr6	108651200	108651400	E37
chr6	108651400	108651600	E36
chr6	108651600	108651800	E13
chr6	108651800	108652000	E12
chr6	108652000	108652800	E82
chr6	108652800	108653000	E7
chr6	108653000	108653200	E6
chr6	108653200	108653600	E82
chr6	108653600	108653800	E7
chr6	108653800	108655400	E82
chr6	108655400	108655600	E44
chr6	108655600	108655800	E71
chr6	108655800	108658600	E74
chr6	108658600	108658800	E25
chr6	108658800	108659000	E82
chr6	108659000	108659200	E7
chr6	108659200	108659400	E82
chr6	108659400	108659600	E25
chr6	108659600	108659800	E74
chr6	108659800	108660000	E72
chr6	108660000	108661000	E74
chr6	108661000	108661200	E80
chr6	108661200	108661400	E46
chr6	108661400	108661600	E55
chr6	108661600	108661800	E38
chr6	108661800	108662000	E52
chr6	108662000	108662200	E34
chr6	108662200	108662800	E41
chr6	108662800	108663000	E66
chr6	108663000	108663200	E68
chr6	108663200	108663400	E42
chr6	108663400	108663600	E59
chr6	108663600	108663800	E40
chr6	108663800	108664000	E13
chr6	108664000	108664200	E82
chr6	108664200	108664600	E56
chr6	108664600	108665000	E82
chr6	108665000	108665200	E13
chr6	108665200	108665600	E55
chr6	108665600	108665800	E71
chr6	108665800	108666000	E74
chr6	108666000	108666200	E82
chr6	108666200	108666400	E13
chr6	108666400	108666800	E38
chr6	108666800	108667000	E13
chr6	108667000	108667200	E12
chr6	108667200	108667400	E8
chr6	108667400	108667600	E3
chr6	108667600	108667800	E66
chr6	108667800	108668200	E9
chr6	108668200	108668400	E10
chr6	108668400	108668600	E65
chr6	108668600	108668800	E14
chr6	108668800	108669000	E64
chr6	108669000	108669400	E63
chr6	108669400	108669600	E64
chr6	108669600	108669800	E85
chr6	108669800	108670000	E67
chr6	108670000	108670400	E85
chr6	108670400	108670800	E67
chr6	108670800	108671400	E63
chr6	108671400	108671800	E64
chr6	108671800	108672000	E60
chr6	108672000	108672200	E65
chr6	108672200	108672400	E2
chr6	108672400	108672600	E12
chr6	108672600	108673000	E13
chr6	108673000	108673400	E82
chr6	108673400	108673600	E13
chr6	108673600	108673800	E82
chr6	108673800	108674000	E76
chr6	108674000	108674400	E82
chr6	108674400	108674600	E13
chr6	108674600	108674800	E8
chr6	108674800	108675400	E82
chr6	108675400	108675600	E76
chr6	108675600	108676400	E74
chr6	108676400	108676600	E82
chr6	108676600	108676800	E13
chr6	108676800	108679800	E74
chr6	108679800	108680000	E48
chr6	108680000	108680400	E74
chr6	108680400	108680600	E82
chr6	108680600	108680800	E13
chr6	108680800	108681000	E82
chr6	108681000	108681200	E45
chr6	108681200	108681400	E74
chr6	108681400	108681600	E45
chr6	108681600	108682000	E82
chr6	108682000	108682200	E6
chr6	108682200	108682400	E7
chr6	108682400	108682800	E82
chr6	108682800	108683000	E7
chr6	108683000	108683200	E13
chr6	108683200	108685000	E82
chr6	108685000	108685400	E83
chr6	108685400	108685600	E23
chr6	108685600	108685800	E25
chr6	108685800	108686200	E82
chr6	108686200	108686600	E13
chr6	108686600	108687200	E82
chr6	108687200	108687400	E16
chr6	108687400	108688000	E82
chr6	108688000	108688600	E74
chr6	108688600	108688800	E77
chr6	108688800	108689000	E74
chr6	108689000	108689200	E48
chr6	108689200	108689600	E82
chr6	108689600	108689800	E13
chr6	108689800	108690000	E35
chr6	108690000	108691000	E74
chr6	108691000	108691200	E46
chr6	108691200	108693000	E74
chr6	108693000	108693200	E44
chr6	108693200	108694000	E74
chr6	108694000	108694200	E72
chr6	108694200	108695800	E74
chr6	108695800	108696000	E72
chr6	108696000	108697000	E74
chr6	108697000	108697400	E82
chr6	108697400	108697600	E13
chr6	108697600	108699800	E74
chr6	108699800	108700000	E13
chr6	108700000	108700600	E74
chr6	108700600	108700800	E72
chr6	108700800	108705800	E74
chr6	108705800	108706000	E48
chr6	108706000	108706800	E74
chr6	108706800	108707000	E48
chr6	108707000	108708200	E74
chr6	108708200	108708400	E72
chr6	108708400	108711600	E74
chr6	108711600	108711800	E46
chr6	108711800	108715600	E74
chr6	108715600	108715800	E72
chr6	108715800	108719200	E74
chr6	108719200	108719400	E45
chr6	108719400	108723000	E74
chr6	108723000	108723200	E78
chr6	108723200	108723800	E74
chr6	108723800	108724000	E72
chr6	108724000	108724400	E74
chr6	108724400	108725000	E82
chr6	108725000	108725200	E5
chr6	108725200	108725400	E6
chr6	108725400	108725800	E7
chr6	108725800	108726200	E82
chr6	108726200	108728600	E74
chr6	108728600	108728800	E45
chr6	108728800	108731400	E74
chr6	108731400	108731600	E80
chr6	108731600	108735200	E74
chr6	108735200	108735400	E48
chr6	108735400	108737000	E74
chr6	108737000	108737200	E45
chr6	108737200	108737400	E48
chr6	108737400	108737600	E45
chr6	108737600	108743000	E74
chr6	108743000	108743200	E13
chr6	108743200	108749200	E74
chr6	108749200	108749600	E72
chr6	108749600	108749800	E45
chr6	108749800	108750600	E74
chr6	108750600	108750800	E77
chr6	108750800	108753600	E74
chr6	108753600	108753800	E75
chr6	108753800	108759000	E74
chr6	108759000	108759200	E46
chr6	108759200	108762200	E74
chr6	108762200	108762400	E48
chr6	108762400	108763200	E74
chr6	108763200	108763400	E72
chr6	108763400	108764800	E74
chr6	108764800	108765000	E71
chr6	108765000	108765800	E74
chr6	108765800	108766000	E48
chr6	108766000	108766200	E36
chr6	108766200	108766400	E38
chr6	108766400	108766600	E77
chr6	108766600	108766800	E38
chr6	108766800	108767000	E77
chr6	108767000	108767200	E48
chr6	108767200	108771400	E74
chr6	108771400	108771600	E45
chr6	108771600	108774000	E74
chr6	108774000	108774400	E72
chr6	108774400	108774600	E6
chr6	108774600	108774800	E44
chr6	108774800	108775000	E35
chr6	108775000	108775200	E37
chr6	108775200	108775400	E36
chr6	108775400	108775600	E35
chr6	108775600	108776000	E55
chr6	108776000	108776200	E46
chr6	108776200	108778000	E74
chr6	108778000	108778200	E46
chr6	108778200	108780000	E74
chr6	108780000	108780200	E45
chr6	108780200	108782000	E74
chr6	108782000	108782200	E82
chr6	108782200	108782400	E13
chr6	108782400	108782600	E82
chr6	108782600	108782800	E38
chr6	108782800	108783000	E48
chr6	108783000	108785000	E74
chr6	108785000	108785200	E72
chr6	108785200	108785400	E48
chr6	108785400	108785800	E74
chr6	108785800	108786000	E49
chr6	108786000	108787000	E74
chr6	108787000	108787200	E13
chr6	108787200	108787800	E82
chr6	108787800	108789000	E74
chr6	108789000	108789200	E48
chr6	108789200	108792200	E74
chr6	108792200	108792600	E72
chr6	108792600	108794000	E74
chr6	108794000	108794200	E45
chr6	108794200	108794400	E82
chr6	108794400	108794600	E56
chr6	108794600	108794800	E55
chr6	108794800	108795000	E37
chr6	108795000	108795200	E38
chr6	108795200	108795400	E36
chr6	108795400	108795600	E44
chr6	108795600	108795800	E50
chr6	108795800	108796000	E6
chr6	108796000	108796200	E7
chr6	108796200	108797400	E82
chr6	108797400	108797600	E13
chr6	108797600	108797800	E45
chr6	108797800	108798200	E74
chr6	108798200	108798400	E48
chr6	108798400	108799600	E74
chr6	108799600	108799800	E78
chr6	108799800	108800000	E74
chr6	108800000	108800200	E72
chr6	108800200	108801200	E74
chr6	108801200	108801400	E48
chr6	108801400	108801600	E72
chr6	108801600	108805400	E74
chr6	108805400	108805600	E48
chr6	108805600	108806200	E74
chr6	108806200	108806400	E45
chr6	108806400	108807000	E74
chr6	108807000	108807200	E45
chr6	108807200	108809800	E74
chr6	108809800	108810000	E71
chr6	108810000	108811400	E74
chr6	108811400	108811600	E48
chr6	108811600	108812400	E74
chr6	108812400	108812600	E48
chr6	108812600	108816600	E74
chr6	108816600	108816800	E72
chr6	108816800	108819200	E74
chr6	108819200	108819400	E45
chr6	108819400	108819600	E82
chr6	108819600	108819800	E13
chr6	108819800	108820400	E74
chr6	108820400	108820600	E75
chr6	108820600	108821400	E74
chr6	108821400	108821800	E71
chr6	108821800	108825400	E74
chr6	108825400	108825600	E46
chr6	108825600	108825800	E48
chr6	108825800	108827200	E74
chr6	108827200	108827400	E72
chr6	108827400	108827600	E74
chr6	108827600	108827800	E44
chr6	108827800	108828000	E82
chr6	108828000	108828200	E7
chr6	108828200	108828400	E82
chr6	108828400	108833000	E74
chr6	108833000	108833400	E48
chr6	108833400	108834600	E74
chr6	108834600	108834800	E77
chr6	108834800	108835000	E74
chr6	108835000	108835200	E45
chr6	108835200	108838400	E74
chr6	108838400	108838600	E6
chr6	108838600	108838800	E48
chr6	108838800	108839000	E34
chr6	108839000	108839200	E44
chr6	108839200	108839400	E7
chr6	108839400	108839600	E46
chr6	108839600	108840000	E74
chr6	108840000	108840200	E48
chr6	108840200	108840800	E82
chr6	108840800	108841000	E6
chr6	108841000	108841200	E82
chr6	108841200	108841400	E48
chr6	108841400	108841600	E82
chr6	108841600	108841800	E48
chr6	108841800	108842000	E45
chr6	108842000	108843000	E74
chr6	108843000	108843200	E45
chr6	108843200	108843400	E77
chr6	108843400	108844400	E74
chr6	108844400	108844600	E72
chr6	108844600	108845400	E74
chr6	108845400	108845600	E46
chr6	108845600	108847200	E74
chr6	108847200	108847400	E25
chr6	108847400	108847800	E82
chr6	108847800	108848000	E25
chr6	108848000	108848200	E82
chr6	108848200	108848400	E56
chr6	108848400	108848800	E82
chr6	108848800	108849200	E48
chr6	108849200	108851000	E74
chr6	108851000	108851200	E72
chr6	108851200	108852200	E74
chr6	108852200	108852400	E45
chr6	108852400	108853000	E74
chr6	108853000	108853200	E75
chr6	108853200	108853400	E72
chr6	108853400	108853600	E74
chr6	108853600	108853800	E72
chr6	108853800	108854000	E71
chr6	108854000	108856400	E74
chr6	108856400	108856600	E46
chr6	108856600	108862400	E74
chr6	108862400	108862600	E25
chr6	108862600	108863000	E82
chr6	108863000	108863200	E36
chr6	108863200	108863400	E38
chr6	108863400	108863600	E36
chr6	108863600	108863800	E34
chr6	108863800	108864000	E44
chr6	108864000	108864200	E48
chr6	108864200	108867400	E74
chr6	108867400	108867800	E55
chr6	108867800	108868000	E37
chr6	108868000	108869200	E74
chr6	108869200	108869400	E48
chr6	108869400	108874000	E74
chr6	108874000	108874200	E25
chr6	108874200	108874400	E74
chr6	108874400	108874800	E72
chr6	108874800	108876400	E74
chr6	108876400	108876600	E72
chr6	108876600	108878200	E74
chr6	108878200	108878400	E71
chr6	108878400	108878600	E37
chr6	108878600	108878800	E27
chr6	108878800	108879400	E29
chr6	108879400	108879600	E28
chr6	108879600	108879800	E29
chr6	108879800	108880200	E28
chr6	108880200	108880400	E29
chr6	108880400	108880800	E28
chr6	108880800	108881000	E26
chr6	108881000	108881200	E28
chr6	108881200	108881600	E29
chr6	108881600	108881800	E28
chr6	108881800	108882400	E29
chr6	108882400	108882600	E26
chr6	108882600	108883000	E27
chr6	108883000	108883200	E24
chr6	108883200	108883600	E27
chr6	108883600	108883800	E24
chr6	108883800	108884000	E27
chr6	108884000	108884400	E24
chr6	108884400	108884600	E23
chr6	108884600	108884800	E24
chr6	108884800	108885000	E23
chr6	108885000	108885200	E24
chr6	108885200	108885400	E29
chr6	108885400	108885800	E30
chr6	108885800	108886200	E28
chr6	108886200	108886400	E51
chr6	108886400	108886800	E43
chr6	108886800	108887000	E51
chr6	108887000	108887200	E28
chr6	108887200	108887400	E70
chr6	108887400	108887600	E51
chr6	108887600	108887800	E43
chr6	108887800	108888000	E58
chr6	108888000	108888200	E52
chr6	108888200	108888400	E53
chr6	108888400	108888600	E55
chr6	108888600	108888800	E37
chr6	108888800	108889000	E55
chr6	108889000	108889200	E37
chr6	108889200	108889400	E38
chr6	108889400	108889600	E45
chr6	108889600	108889800	E74
chr6	108889800	108890000	E75
chr6	108890000	108891000	E74
chr6	108891000	108891200	E72
chr6	108891200	108891600	E74
chr6	108891600	108891800	E71
chr6	108891800	108896000	E74
chr6	108896000	108896200	E53
chr6	108896200	108897800	E55
chr6	108897800	108898200	E54
chr6	108898200	108898400	E25
chr6	108898400	108898600	E84
chr6	108898600	108898800	E53
chr6	108898800	108899000	E55
chr6	108899000	108899400	E54
chr6	108899400	108900000	E55
chr6	108900000	108900800	E74
chr6	108900800	108901000	E72
chr6	108901000	108901400	E74
chr6	108901400	108901600	E45
chr6	108901600	108902200	E74
chr6	108902200	108902600	E48
chr6	108902600	108902800	E82
chr6	108902800	108903000	E25
chr6	108903000	108903200	E38
chr6	108903200	108903600	E55
chr6	108903600	108903800	E48
chr6	108903800	108906000	E74
chr6	108906000	108906200	E48
chr6	108906200	108908400	E55
chr6	108908400	108908600	E84
chr6	108908600	108908800	E37
chr6	108908800	108909000	E53
chr6	108909000	108909200	E54
chr6	108909200	108909400	E84
chr6	108909400	108909600	E16
chr6	108909600	108910400	E22
chr6	108910400	108910600	E27
chr6	108910600	108910800	E70
chr6	108910800	108911000	E22
chr6	108911000	108911200	E24
chr6	108911200	108911800	E23
chr6	108911800	108912000	E25
chr6	108912000	108912200	E22
chr6	108912200	108912400	E56
chr6	108912400	108912600	E16
chr6	108912600	108912800	E22
chr6	108912800	108913000	E24
chr6	108913000	108913200	E22
chr6	108913200	108913400	E27
chr6	108913400	108913800	E70
chr6	108913800	108914000	E31
chr6	108914000	108914400	E70
chr6	108914400	108914600	E22
chr6	108914600	108915200	E57
chr6	108915200	108916200	E22
chr6	108916200	108916400	E27
chr6	108916400	108916800	E22
chr6	108916800	108917000	E23
chr6	108917000	108917200	E16
chr6	108917200	108918400	E22
chr6	108918400	108918600	E18
chr6	108918600	108919400	E21
chr6	108919400	108919600	E18
chr6	108919600	108920000	E70
chr6	108920000	108920400	E22
chr6	108920400	108920600	E16
chr6	108920600	108920800	E56
chr6	108920800	108921000	E16
chr6	108921000	108921200	E84
chr6	108921200	108922400	E55
chr6	108922400	108922600	E54
chr6	108922600	108922800	E37
chr6	108922800	108923000	E55
chr6	108923000	108923400	E25
chr6	108923400	108923600	E82
chr6	108923600	108923800	E13
chr6	108923800	108925000	E82
chr6	108925000	108925200	E13
chr6	108925200	108925600	E82
chr6	108925600	108925800	E38
chr6	108925800	108927800	E55
chr6	108927800	108928000	E13
chr6	108928000	108928600	E25
chr6	108928600	108928800	E82
chr6	108928800	108929000	E25
chr6	108929000	108929600	E84
chr6	108929600	108929800	E25
chr6	108929800	108930200	E23
chr6	108930200	108930400	E84
chr6	108930400	108930600	E25
chr6	108930600	108930800	E55
chr6	108930800	108931200	E54
chr6	108931200	108931400	E55
chr6	108931400	108931800	E84
chr6	108931800	108932000	E54
chr6	108932000	108932200	E55
chr6	108932200	108932400	E38
chr6	108932400	108932600	E82
chr6	108932600	108932800	E25
chr6	108932800	108933600	E82
chr6	108933600	108934000	E74
chr6	108934000	108934200	E72
chr6	108934200	108934400	E46
chr6	108934400	108935600	E74
chr6	108935600	108935800	E84
chr6	108935800	108936200	E55
chr6	108936200	108936400	E74
chr6	108936400	108936600	E82
chr6	108936600	108936800	E25
chr6	108936800	108937400	E74
chr6	108937400	108937600	E48
chr6	108937600	108938000	E55
chr6	108938000	108938200	E74
chr6	108938200	108938400	E72
chr6	108938400	108939200	E74
chr6	108939200	108939600	E25
chr6	108939600	108939800	E54
chr6	108939800	108940000	E31
chr6	108940000	108940200	E16
chr6	108940200	108940400	E22
chr6	108940400	108940800	E24
chr6	108940800	108941000	E27
chr6	108941000	108941200	E26
chr6	108941200	108941400	E22
chr6	108941400	108941600	E23
chr6	108941600	108941800	E84
chr6	108941800	108942600	E55
chr6	108942600	108943200	E54
chr6	108943200	108943600	E53
chr6	108943600	108943800	E54
chr6	108943800	108945200	E55
chr6	108945200	108948200	E74
chr6	108948200	108948400	E48
chr6	108948400	108949000	E82
chr6	108949000	108949200	E23
chr6	108949200	108949400	E24
chr6	108949400	108949800	E23
chr6	108949800	108950000	E25
chr6	108950000	108950800	E82
chr6	108950800	108951000	E25
chr6	108951000	108951200	E82
chr6	108951200	108951800	E25
chr6	108951800	108952000	E82
chr6	108952000	108952200	E25
chr6	108952200	108952400	E82
chr6	108952400	108952600	E25
chr6	108952600	108953600	E74
chr6	108953600	108954000	E72
chr6	108954000	108954400	E74
chr6	108954400	108954600	E72
chr6	108954600	108956200	E74
chr6	108956200	108957000	E55
chr6	108957000	108957200	E53
chr6	108957200	108959000	E55
chr6	108959000	108959200	E25
chr6	108959200	108959400	E48
chr6	108959400	108960200	E55
chr6	108960200	108960400	E38
chr6	108960400	108960600	E55
chr6	108960600	108960800	E37
chr6	108960800	108961600	E54
chr6	108961600	108961800	E25
chr6	108961800	108963200	E55
chr6	108963200	108963400	E36
chr6	108963400	108963600	E55
chr6	108963600	108964200	E74
chr6	108964200	108964400	E72
chr6	108964400	108967400	E74
chr6	108967400	108967600	E81
chr6	108967600	108967800	E80
chr6	108967800	108968000	E74
chr6	108968000	108968200	E71
chr6	108968200	108968400	E74
chr6	108968400	108968600	E46
chr6	108968600	108971600	E74
chr6	108971600	108971800	E82
chr6	108971800	108972000	E23
chr6	108972000	108972400	E82
chr6	108972400	108972600	E25
chr6	108972600	108974800	E74
chr6	108974800	108975000	E55
chr6	108975000	108975200	E37
chr6	108975200	108975400	E55
chr6	108975400	108976400	E74
chr6	108976400	108976600	E46
chr6	108976600	108977200	E74
chr6	108977200	108977400	E72
chr6	108977400	108977600	E74
chr6	108977600	108977800	E48
chr6	108977800	108981200	E74
chr6	108981200	108981400	E48
chr6	108981400	108982800	E74
chr6	108982800	108983000	E48
chr6	108983000	108986600	E74
chr6	108986600	108986800	E55
chr6	108986800	108987000	E37
chr6	108987000	108987200	E54
chr6	108987200	108987800	E55
chr6	108987800	108988200	E54
chr6	108988200	108988400	E53
chr6	108988400	108988600	E31
chr6	108988600	108988800	E25
chr6	108988800	108989200	E13
chr6	108989200	108989800	E82
chr6	108989800	108990000	E74
chr6	108990000	108990200	E82
chr6	108990200	108990400	E74
chr6	108990400	108990800	E82
chr6	108990800	108991000	E38
chr6	108991000	108991200	E36
chr6	108991200	108991400	E38
chr6	108991400	108991800	E55
chr6	108991800	108992000	E48
chr6	108992000	108992200	E55
chr6	108992200	108992400	E54
chr6	108992400	108992600	E31
chr6	108992600	108993000	E54
chr6	108993000	108993400	E55
chr6	108993400	108993600	E54
chr6	108993600	108993800	E55
chr6	108993800	108994200	E74
chr6	108994200	108994400	E25
chr6	108994400	108994600	E53
chr6	108994600	108994800	E55
chr6	108994800	108995000	E48
chr6	108995000	108996600	E74
chr6	108996600	108997000	E72
chr6	108997000	108997400	E74
chr6	108997400	108997600	E77
chr6	108997600	109000400	E74
chr6	109000400	109000600	E71
chr6	109000600	109000800	E48
chr6	109000800	109003800	E74
chr6	109003800	109004000	E72
chr6	109004000	109007400	E74
chr6	109007400	109007600	E72
chr6	109007600	109009000	E74
chr6	109009000	109009200	E49
chr6	109009200	109009400	E45
chr6	109009400	109010600	E74
chr6	109010600	109010800	E72
chr6	109010800	109014400	E74
chr6	109014400	109014600	E72
chr6	109014600	109015400	E74
chr6	109015400	109015600	E45
chr6	109015600	109016400	E74
chr6	109016400	109016600	E72
chr6	109016600	109017800	E74
chr6	109017800	109018000	E46
chr6	109018000	109018600	E74
chr6	109018600	109018800	E46
chr6	109018800	109022800	E74
chr6	109022800	109023000	E81
chr6	109023000	109023400	E74
chr6	109023400	109023600	E71
chr6	109023600	109023800	E49
chr6	109023800	109024000	E48
chr6	109024000	109026000	E74
chr6	109026000	109026200	E72
chr6	109026200	109029800	E74
chr6	109029800	109030000	E72
chr6	109030000	109031800	E74
chr6	109031800	109032000	E72
chr6	109032000	109033400	E74
chr6	109033400	109033600	E72
chr6	109033600	109034000	E74
chr6	109034000	109034200	E45
chr6	109034200	109034400	E44
chr6	109034400	109034600	E74
chr6	109034600	109034800	E48
chr6	109034800	109035200	E74
chr6	109035200	109035400	E48
chr6	109035400	109036200	E74
chr6	109036200	109036400	E77
chr6	109036400	109036600	E74
chr6	109036600	109036800	E48
chr6	109036800	109040600	E74
chr6	109040600	109040800	E71
chr6	109040800	109042200	E74
chr6	109042200	109042400	E48
chr6	109042400	109046400	E74
chr6	109046400	109046600	E45
chr6	109046600	109046800	E74
chr6	109046800	109047000	E72
chr6	109047000	109051000	E74
chr6	109051000	109051200	E72
chr6	109051200	109052200	E74
chr6	109052200	109052400	E45
chr6	109052400	109054000	E74
chr6	109054000	109054200	E48
chr6	109054200	109054400	E74
chr6	109054400	109054600	E71
chr6	109054600	109054800	E74
chr6	109054800	109055000	E44
chr6	109055000	109058800	E74
chr6	109058800	109059000	E72
chr6	109059000	109061200	E74
chr6	109061200	109061400	E45
chr6	109061400	109061800	E74
chr6	109061800	109062200	E48
chr6	109062200	109062800	E74
chr6	109062800	109063000	E78
chr6	109063000	109063800	E74
chr6	109063800	109064000	E48
chr6	109064000	109069200	E74
chr6	109069200	109069400	E80
chr6	109069400	109071600	E74
chr6	109071600	109071800	E72
chr6	109071800	109073000	E74
chr6	109073000	109073200	E71
chr6	109073200	109073400	E72
chr6	109073400	109073800	E74
chr6	109073800	109074000	E48
chr6	109074000	109074400	E74
chr6	109074400	109074600	E72
chr6	109074600	109074800	E78
chr6	109074800	109076200	E74
chr6	109076200	109076600	E54
chr6	109076600	109076800	E53
chr6	109076800	109077000	E54
chr6	109077000	109077600	E55
chr6	109077600	109077800	E38
chr6	109077800	109078000	E55
chr6	109078000	109078200	E74
chr6	109078200	109078400	E72
chr6	109078400	109081600	E74
chr6	109081600	109081800	E49
chr6	109081800	109083600	E74
chr6	109083600	109083800	E72
chr6	109083800	109084000	E78
chr6	109084000	109084200	E13
chr6	109084200	109084400	E77
chr6	109084400	109086000	E74
chr6	109086000	109086200	E72
chr6	109086200	109089400	E74
chr6	109089400	109089600	E72
chr6	109089600	109091400	E74
chr6	109091400	109091600	E77
chr6	109091600	109093200	E74
chr6	109093200	109093400	E77
chr6	109093400	109096600	E74
chr6	109096600	109096800	E46
chr6	109096800	109097600	E74
chr6	109097600	109097800	E48
chr6	109097800	109099400	E74
chr6	109099400	109099600	E72
chr6	109099600	109100600	E74
chr6	109100600	109100800	E78
chr6	109100800	109101800	E74
chr6	109101800	109102000	E46
chr6	109102000	109103000	E74
chr6	109103000	109103200	E54
chr6	109103200	109103400	E23
chr6	109103400	109103600	E26
chr6	109103600	109103800	E48
chr6	109103800	109106400	E74
chr6	109106400	109106800	E46
chr6	109106800	109108000	E74
chr6	109108000	109108200	E72
chr6	109108200	109109000	E74
chr6	109109000	109109200	E46
chr6	109109200	109110400	E74
chr6	109110400	109110600	E13
chr6	109110600	109110800	E72
chr6	109110800	109114600	E74
chr6	109114600	109114800	E72
chr6	109114800	109117200	E74
chr6	109117200	109117400	E46
chr6	109117400	109118200	E74
chr6	109118200	109118400	E81
chr6	109118400	109119600	E74
chr6	109119600	109119800	E72
chr6	109119800	109121600	E74
chr6	109121600	109121800	E45
chr6	109121800	109122000	E74
chr6	109122000	109122200	E48
chr6	109122200	109123200	E74
chr6	109123200	109123400	E45
chr6	109123400	109125200	E74
chr6	109125200	109125400	E46
chr6	109125400	109126600	E74
chr6	109126600	109126800	E56
chr6	109126800	109127000	E58
chr6	109127000	109127200	E52
chr6	109127200	109127400	E42
chr6	109127400	109127600	E40
chr6	109127600	109128000	E82
chr6	109128000	109128600	E74
chr6	109128600	109128800	E48
chr6	109128800	109129800	E74
chr6	109129800	109130000	E78
chr6	109130000	109130200	E74
chr6	109130200	109130400	E45
chr6	109130400	109134800	E74
chr6	109134800	109135000	E45
chr6	109135000	109135200	E74
chr6	109135200	109135400	E72
chr6	109135400	109135800	E74
chr6	109135800	109136000	E72
chr6	109136000	109138200	E74
chr6	109138200	109138400	E76
chr6	109138400	109140800	E74
chr6	109140800	109141000	E72
chr6	109141000	109142200	E74
chr6	109142200	109142400	E71
chr6	109142400	109142600	E45
chr6	109142600	109145400	E74
chr6	109145400	109145600	E72
chr6	109145600	109145800	E75
chr6	109145800	109146400	E74
chr6	109146400	109146600	E48
chr6	109146600	109146800	E82
chr6	109146800	109147000	E13
chr6	109147000	109147400	E74
chr6	109147400	109147600	E72
chr6	109147600	109149000	E74
chr6	109149000	109149200	E13
chr6	109149200	109154000	E74
chr6	109154000	109154200	E72
chr6	109154200	109154400	E81
chr6	109154400	109156400	E74
chr6	109156400	109156600	E72
chr6	109156600	109157000	E74
chr6	109157000	109157200	E84
chr6	109157200	109157600	E82
chr6	109157600	109158000	E84
chr6	109158000	109158600	E55
chr6	109158600	109158800	E48
chr6	109158800	109159000	E35
chr6	109159000	109159200	E38
chr6	109159200	109159400	E55
chr6	109159400	109159600	E48
chr6	109159600	109161200	E74
chr6	109161200	109161400	E75
chr6	109161400	109161600	E74
chr6	109161600	109161800	E45
chr6	109161800	109162400	E74
chr6	109162400	109162600	E46
chr6	109162600	109162800	E45
chr6	109162800	109163000	E72
chr6	109163000	109164200	E74
chr6	109164200	109164400	E25
chr6	109164400	109166800	E74
chr6	109166800	109167200	E72
chr6	109167200	109167400	E71
chr6	109167400	109168000	E74
chr6	109168000	109168200	E77
chr6	109168200	109168600	E74
chr6	109168600	109168800	E72
chr6	109168800	109169000	E74
chr6	109169000	109169200	E36
chr6	109169200	109169600	E29
chr6	109169600	109169800	E28
chr6	109169800	109170200	E29
chr6	109170200	109170400	E37
chr6	109170400	109170600	E77
chr6	109170600	109170800	E48
chr6	109170800	109172400	E74
chr6	109172400	109172600	E25
chr6	109172600	109180800	E74
chr6	109180800	109181000	E72
chr6	109181000	109181200	E45
chr6	109181200	109181600	E74
chr6	109181600	109181800	E72
chr6	109181800	109182200	E74
chr6	109182200	109182400	E45
chr6	109182400	109186000	E74
chr6	109186000	109186200	E45
chr6	109186200	109186800	E74
chr6	109186800	109187000	E36
chr6	109187000	109187200	E38
chr6	109187200	109187400	E48
chr6	109187400	109187600	E56
chr6	109187600	109187800	E83
chr6	109187800	109188000	E56
chr6	109188000	109188200	E48
chr6	109188200	109189200	E74
chr6	109189200	109189400	E71
chr6	109189400	109190200	E74
chr6	109190200	109190400	E75
chr6	109190400	109192200	E74
chr6	109192200	109192400	E45
chr6	109192400	109192600	E74
chr6	109192600	109192800	E48
chr6	109192800	109193000	E55
chr6	109193000	109193200	E38
chr6	109193200	109193400	E45
chr6	109193400	109193600	E48
chr6	109193600	109193800	E45
chr6	109193800	109194000	E46
chr6	109194000	109194200	E72
chr6	109194200	109194400	E71
chr6	109194400	109194600	E55
chr6	109194600	109194800	E38
chr6	109194800	109195000	E48
chr6	109195000	109195200	E82
chr6	109195200	109195400	E16
chr6	109195400	109195800	E68
chr6	109195800	109196000	E67
chr6	109196000	109196200	E68
chr6	109196200	109196400	E8
chr6	109196400	109196600	E61
chr6	109196600	109196800	E62
chr6	109196800	109197000	E57
chr6	109197000	109197200	E36
chr6	109197200	109197800	E55
chr6	109197800	109198000	E48
chr6	109198000	109198600	E74
chr6	109198600	109198800	E44
chr6	109198800	109199000	E13
chr6	109199000	109199600	E82
chr6	109199600	109199800	E74
chr6	109199800	109200000	E75
chr6	109200000	109202400	E74
chr6	109202400	109202600	E44
chr6	109202600	109202800	E48
chr6	109202800	109203200	E74
chr6	109203200	109203400	E82
chr6	109203400	109203600	E38
chr6	109203600	109203800	E37
chr6	109203800	109204000	E36
chr6	109204000	109204200	E59
chr6	109204200	109204400	E61
chr6	109204400	109204600	E66
chr6	109204600	109204800	E25
chr6	109204800	109205000	E68
chr6	109205000	109205200	E59
chr6	109205200	109205400	E34
chr6	109205400	109205600	E42
chr6	109205600	109205800	E34
chr6	109205800	109206000	E35
chr6	109206000	109206200	E38
chr6	109206200	109208000	E82
chr6	109208000	109208200	E7
chr6	109208200	109208400	E44
chr6	109208400	109209000	E74
chr6	109209000	109209200	E72
chr6	109209200	109209600	E74
chr6	109209600	109209800	E48
chr6	109209800	109210000	E74
chr6	109210000	109210200	E72
chr6	109210200	109210400	E74
chr6	109210400	109210800	E72
chr6	109210800	109214000	E74
chr6	109214000	109214200	E48
chr6	109214200	109214400	E82
chr6	109214400	109214600	E13
chr6	109214600	109215000	E74
chr6	109215000	109215200	E75
chr6	109215200	109215600	E74
chr6	109215600	109215800	E46
chr6	109215800	109216000	E74
chr6	109216000	109216200	E38
chr6	109216200	109216400	E55
chr6	109216400	109216800	E54
chr6	109216800	109217200	E84
chr6	109217200	109217400	E54
chr6	109217400	109217600	E55
chr6	109217600	109217800	E77
chr6	109217800	109218000	E38
chr6	109218000	109218200	E82
chr6	109218200	109218400	E45
chr6	109218400	109218600	E82
chr6	109218600	109219000	E38
chr6	109219000	109219800	E82
chr6	109219800	109220000	E7
chr6	109220000	109220600	E82
chr6	109220600	109220800	E13
chr6	109220800	109221000	E38
chr6	109221000	109221200	E82
chr6	109221200	109221400	E13
chr6	109221400	109221600	E39
chr6	109221600	109221800	E38
chr6	109221800	109222000	E48
chr6	109222000	109222600	E74
chr6	109222600	109222800	E46
chr6	109222800	109223000	E74
chr6	109223000	109223200	E76
chr6	109223200	109223400	E39
chr6	109223400	109223600	E40
chr6	109223600	109223800	E68
chr6	109223800	109224000	E39
chr6	109224000	109224400	E41
chr6	109224400	109224600	E5
chr6	109224600	109224800	E82
chr6	109224800	109225000	E7
chr6	109225000	109225200	E50
chr6	109225200	109225400	E4
chr6	109225400	109225800	E3
chr6	109225800	109226000	E66
chr6	109226000	109226600	E3
chr6	109226600	109226800	E50
chr6	109226800	109227000	E44
chr6	109227000	109227800	E74
chr6	109227800	109228000	E44
chr6	109228000	109236400	E74
chr6	109236400	109236600	E48
chr6	109236600	109237400	E74
chr6	109237400	109237600	E45
chr6	109237600	109237800	E74
chr6	109237800	109238000	E71
chr6	109238000	109239600	E74
chr6	109239600	109239800	E75
chr6	109239800	109245400	E74
chr6	109245400	109245600	E49
chr6	109245600	109246400	E74
chr6	109246400	109246600	E72
chr6	109246600	109246800	E48
chr6	109246800	109248400	E74
chr6	109248400	109248600	E48
chr6	109248600	109251400	E74
chr6	109251400	109251600	E79
chr6	109251600	109256600	E74
chr6	109256600	109256800	E72
chr6	109256800	109257000	E74
chr6	109257000	109257200	E48
chr6	109257200	109261200	E74
chr6	109261200	109261600	E71
chr6	109261600	109263400	E74
chr6	109263400	109263600	E48
chr6	109263600	109264000	E74
chr6	109264000	109264200	E75
chr6	109264200	109265400	E74
chr6	109265400	109265600	E48
chr6	109265600	109268200	E74
chr6	109268200	109268400	E72
chr6	109268400	109268600	E71
chr6	109268600	109269400	E74
chr6	109269400	109269600	E72
chr6	109269600	109270400	E74
chr6	109270400	109270600	E48
chr6	109270600	109271400	E74
chr6	109271400	109271600	E46
chr6	109271600	109271800	E45
chr6	109271800	109272000	E72
chr6	109272000	109273400	E74
chr6	109273400	109273600	E72
chr6	109273600	109273800	E49
chr6	109273800	109274000	E80
chr6	109274000	109274400	E74
chr6	109274400	109274600	E48
chr6	109274600	109276600	E74
chr6	109276600	109276800	E44
chr6	109276800	109277800	E74
chr6	109277800	109278000	E78
chr6	109278000	109278200	E74
chr6	109278200	109278400	E45
chr6	109278400	109280400	E74
chr6	109280400	109281000	E72
chr6	109281000	109281200	E34
chr6	109281200	109282200	E74
chr6	109282200	109282400	E46
chr6	109282400	109284000	E74
chr6	109284000	109284200	E48
chr6	109284200	109284600	E74
chr6	109284600	109284800	E46
chr6	109284800	109290200	E74
chr6	109290200	109290400	E79
chr6	109290400	109293000	E74
chr6	109293000	109293200	E45
chr6	109293200	109293400	E74
chr6	109293400	109293600	E72
chr6	109293600	109295800	E74
chr6	109295800	109296000	E72
chr6	109296000	109297200	E74
chr6	109297200	109297400	E78
chr6	109297400	109299800	E74
chr6	109299800	109300000	E71
chr6	109300000	109303400	E74
chr6	109303400	109303600	E48
chr6	109303600	109305000	E74
chr6	109305000	109305400	E72
chr6	109305400	109308400	E74
chr6	109308400	109308600	E46
chr6	109308600	109315000	E74
chr6	109315000	109315200	E46
chr6	109315200	109320800	E74
chr6	109320800	109321000	E71
chr6	109321000	109321800	E74
chr6	109321800	109322000	E82
chr6	109322000	109322200	E13
chr6	109322200	109323000	E74
chr6	109323000	109323200	E72
chr6	109323200	109324400	E74
chr6	109324400	109324600	E45
chr6	109324600	109325200	E82
chr6	109325200	109325400	E23
chr6	109325400	109326600	E82
chr6	109326600	109328000	E74
chr6	109328000	109329000	E82
chr6	109329000	109329400	E23
chr6	109329400	109329600	E27
chr6	109329600	109330000	E26
chr6	109330000	109330400	E29
chr6	109330400	109330600	E28
chr6	109330600	109330800	E29
chr6	109330800	109331000	E26
chr6	109331000	109331400	E29
chr6	109331400	109331600	E32
chr6	109331600	109331800	E77
chr6	109331800	109332000	E82
chr6	109332000	109332200	E38
chr6	109332200	109332400	E77
chr6	109332400	109332600	E82
chr6	109332600	109332800	E38
chr6	109332800	109335200	E74
chr6	109335200	109335400	E13
chr6	109335400	109335600	E82
chr6	109335600	109336000	E74
chr6	109336000	109336200	E45
chr6	109336200	109336600	E82
chr6	109336600	109337600	E74
chr6	109337600	109337800	E48
chr6	109337800	109338400	E82
chr6	109338400	109339200	E74
chr6	109339200	109339400	E46
chr6	109339400	109341000	E74
chr6	109341000	109341200	E72
chr6	109341200	109342200	E74
chr6	109342200	109342600	E72
chr6	109342600	109344200	E74
chr6	109344200	109344400	E72
chr6	109344400	109344800	E74
chr6	109344800	109345000	E71
chr6	109345000	109347600	E74
chr6	109347600	109347800	E72
chr6	109347800	109348800	E74
chr6	109348800	109349000	E46
chr6	109349000	109356400	E74
chr6	109356400	109356800	E82
chr6	109356800	109357000	E7
chr6	109357000	109357200	E50
chr6	109357200	109357400	E5
chr6	109357400	109357600	E7
chr6	109357600	109357800	E6
chr6	109357800	109358000	E7
chr6	109358000	109358200	E8
chr6	109358200	109358600	E82
chr6	109358600	109358800	E45
chr6	109358800	109359200	E74
chr6	109359200	109359400	E71
chr6	109359400	109360200	E74
chr6	109360200	109360400	E48
chr6	109360400	109360800	E74
chr6	109360800	109361000	E44
chr6	109361000	109361800	E74
chr6	109361800	109362000	E45
chr6	109362000	109362800	E74
chr6	109362800	109363000	E45
chr6	109363000	109364000	E74
chr6	109364000	109364200	E25
chr6	109364200	109366800	E74
chr6	109366800	109367000	E72
chr6	109367000	109370400	E74
chr6	109370400	109370600	E13
chr6	109370600	109371600	E82
chr6	109371600	109371800	E39
chr6	109371800	109372000	E56
chr6	109372000	109372200	E15
chr6	109372200	109372400	E57
chr6	109372400	109372600	E68
chr6	109372600	109372800	E3
chr6	109372800	109373000	E66
chr6	109373000	109373400	E65
chr6	109373400	109373600	E61
chr6	109373600	109373800	E43
chr6	109373800	109374000	E64
chr6	109374000	109374200	E65
chr6	109374200	109374400	E62
chr6	109374400	109374600	E44
chr6	109374600	109374800	E36
chr6	109374800	109375200	E16
chr6	109375200	109375400	E13
chr6	109375400	109375800	E82
chr6	109375800	109376000	E48
chr6	109376000	109377800	E74
chr6	109377800	109378200	E48
chr6	109378200	109379800	E74
chr6	109379800	109380000	E48
chr6	109380000	109380400	E74
chr6	109380400	109380600	E25
chr6	109380600	109382600	E74
chr6	109382600	109382800	E45
chr6	109382800	109383000	E48
chr6	109383000	109384000	E74
chr6	109384000	109384200	E46
chr6	109384200	109384400	E45
chr6	109384400	109384600	E74
chr6	109384600	109384800	E44
chr6	109384800	109387000	E74
chr6	109387000	109387200	E72
chr6	109387200	109389200	E74
chr6	109389200	109389400	E72
chr6	109389400	109394000	E74
chr6	109394000	109394600	E82
chr6	109394600	109394800	E13
chr6	109394800	109395000	E25
chr6	109395000	109395400	E82
chr6	109395400	109395600	E46
chr6	109395600	109399200	E74
chr6	109399200	109399400	E13
chr6	109399400	109399600	E82
chr6	109399600	109399800	E13
chr6	109399800	109400200	E82
chr6	109400200	109400400	E13
chr6	109400400	109401200	E82
chr6	109401200	109401400	E77
chr6	109401400	109402200	E74
chr6	109402200	109402400	E79
chr6	109402400	109403200	E74
chr6	109403200	109403400	E45
chr6	109403400	109403600	E76
chr6	109403600	109403800	E74
chr6	109403800	109404000	E44
chr6	109404000	109404200	E82
chr6	109404200	109404400	E16
chr6	109404400	109404600	E58
chr6	109404600	109405000	E68
chr6	109405000	109405200	E57
chr6	109405200	109405400	E14
chr6	109405400	109405600	E15
chr6	109405600	109405800	E57
chr6	109405800	109406000	E16
chr6	109406000	109406200	E84
chr6	109406200	109406400	E25
chr6	109406400	109407000	E82
chr6	109407000	109407200	E46
chr6	109407200	109408400	E74
chr6	109408400	109408600	E25
chr6	109408600	109408800	E82
chr6	109408800	109409000	E13
chr6	109409000	109409200	E35
chr6	109409200	109409400	E34
chr6	109409400	109409800	E35
chr6	109409800	109410000	E37
chr6	109410000	109410200	E82
chr6	109410200	109410400	E25
chr6	109410400	109410800	E74
chr6	109410800	109411000	E72
chr6	109411000	109412200	E74
chr6	109412200	109412400	E77
chr6	109412400	109412600	E74
chr6	109412600	109412800	E82
chr6	109412800	109413200	E25
chr6	109413200	109413400	E23
chr6	109413400	109413600	E27
chr6	109413600	109414800	E24
chr6	109414800	109415200	E26
chr6	109415200	109415600	E21
chr6	109415600	109415800	E19
chr6	109415800	109416000	E20
chr6	109416000	109416200	E19
chr6	109416200	109416600	E20
chr6	109416600	109416800	E19
chr6	109416800	109417200	E20
chr6	109417200	109417400	E19
chr6	109417400	109417600	E21
chr6	109417600	109417800	E29
chr6	109417800	109418000	E30
chr6	109418000	109418200	E25
chr6	109418200	109418400	E82
chr6	109418400	109418600	E23
chr6	109418600	109419000	E25
chr6	109419000	109419200	E44
chr6	109419200	109419400	E36
chr6	109419400	109419600	E55
chr6	109419600	109419800	E45
chr6	109419800	109420200	E74
chr6	109420200	109420400	E48
chr6	109420400	109421000	E74
chr6	109421000	109421200	E82
chr6	109421200	109421400	E7
chr6	109421400	109422000	E82
chr6	109422000	109422200	E7
chr6	109422200	109422400	E44
chr6	109422400	109422800	E74
chr6	109422800	109423000	E48
chr6	109423000	109423200	E45
chr6	109423200	109424000	E74
chr6	109424000	109424200	E13
chr6	109424200	109424400	E82
chr6	109424400	109424600	E13
chr6	109424600	109424800	E48
chr6	109424800	109425000	E31
chr6	109425000	109425200	E30
chr6	109425200	109425400	E43
chr6	109425400	109425600	E58
chr6	109425600	109426200	E42
chr6	109426200	109426400	E52
chr6	109426400	109427600	E74
chr6	109427600	109427800	E25
chr6	109427800	109428400	E82
chr6	109428400	109429400	E74
chr6	109429400	109429600	E45
chr6	109429600	109429800	E48
chr6	109429800	109431600	E74
chr6	109431600	109432200	E82
chr6	109432200	109432400	E6
chr6	109432400	109432800	E44
chr6	109432800	109435000	E74
chr6	109435000	109435200	E13
chr6	109435200	109435800	E82
chr6	109435800	109436000	E83
chr6	109436000	109436200	E82
chr6	109436200	109436800	E83
chr6	109436800	109437000	E12
chr6	109437000	109437200	E83
chr6	109437200	109437400	E12
chr6	109437400	109437800	E11
chr6	109437800	109438000	E14
chr6	109438000	109438200	E10
chr6	109438200	109438400	E17
chr6	109438400	109438600	E67
chr6	109438600	109438800	E1
chr6	109438800	109439000	E65
chr6	109439000	109439200	E1
chr6	109439200	109439400	E65
chr6	109439400	109439600	E3
chr6	109439600	109439800	E10
chr6	109439800	109440000	E8
chr6	109440000	109440200	E83
chr6	109440200	109440400	E9
chr6	109440400	109440800	E12
chr6	109440800	109441000	E8
chr6	109441000	109441200	E83
chr6	109441200	109441400	E9
chr6	109441400	109441600	E3
chr6	109441600	109441800	E18
chr6	109441800	109442200	E51
chr6	109442200	109442600	E64
chr6	109442600	109442800	E65
chr6	109442800	109443000	E66
chr6	109443000	109443200	E57
chr6	109443200	109443400	E56
chr6	109443400	109443600	E57
chr6	109443600	109443800	E56
chr6	109443800	109444000	E53
chr6	109444000	109445000	E74
chr6	109445000	109445200	E46
chr6	109445200	109445400	E82
chr6	109445400	109445800	E13
chr6	109445800	109446000	E7
chr6	109446000	109446600	E82
chr6	109446600	109448000	E74
chr6	109448000	109448200	E79
chr6	109448200	109448400	E74
chr6	109448400	109448600	E78
chr6	109448600	109449800	E74
chr6	109449800	109450000	E48
chr6	109450000	109450200	E45
chr6	109450200	109450800	E74
chr6	109450800	109451400	E82
chr6	109451400	109451600	E83
chr6	109451600	109451800	E12
chr6	109451800	109452400	E82
chr6	109452400	109452600	E5
chr6	109452600	109453000	E13
chr6	109453000	109453200	E7
chr6	109453200	109453600	E82
chr6	109453600	109453800	E7
chr6	109453800	109456400	E82
chr6	109456400	109456600	E5
chr6	109456600	109456800	E4
chr6	109456800	109457000	E3
chr6	109457000	109457400	E50
chr6	109457400	109457600	E4
chr6	109457600	109457800	E12
chr6	109457800	109458600	E82
chr6	109458600	109458800	E13
chr6	109458800	109459800	E82
chr6	109459800	109460000	E13
chr6	109460000	109461400	E82
chr6	109461400	109461600	E45
chr6	109461600	109463600	E74
chr6	109463600	109463800	E76
chr6	109463800	109465000	E74
chr6	109465000	109465200	E44
chr6	109465200	109467000	E74
chr6	109467000	109467200	E72
chr6	109467200	109468200	E74
chr6	109468200	109468400	E25
chr6	109468400	109470000	E82
chr6	109470000	109470200	E5
chr6	109470200	109471600	E82
chr6	109471600	109472000	E6
chr6	109472000	109472800	E82
chr6	109472800	109473000	E25
chr6	109473000	109473400	E82
chr6	109473400	109474200	E74
chr6	109474200	109474400	E48
chr6	109474400	109475000	E74
chr6	109475000	109475200	E78
chr6	109475200	109477600	E74
chr6	109477600	109477800	E48
chr6	109477800	109478000	E72
chr6	109478000	109481400	E74
chr6	109481400	109481600	E46
chr6	109481600	109481800	E45
chr6	109481800	109484800	E74
chr6	109484800	109485000	E44
chr6	109485000	109485200	E48
chr6	109485200	109486400	E74
chr6	109486400	109486600	E45
chr6	109486600	109487400	E74
chr6	109487400	109487600	E48
chr6	109487600	109488400	E74
chr6	109488400	109488600	E77
chr6	109488600	109492000	E74
chr6	109492000	109492200	E25
chr6	109492200	109492400	E44
chr6	109492400	109492600	E82
chr6	109492600	109492800	E6
chr6	109492800	109493000	E82
chr6	109493000	109493200	E6
chr6	109493200	109493400	E7
chr6	109493400	109494000	E50
chr6	109494000	109494200	E4
chr6	109494200	109495000	E50
chr6	109495000	109495200	E44
chr6	109495200	109495800	E74
chr6	109495800	109496000	E72
chr6	109496000	109498400	E74
chr6	109498400	109498600	E72
chr6	109498600	109498800	E48
chr6	109498800	109499000	E82
chr6	109499000	109499200	E25
chr6	109499200	109500000	E82
chr6	109500000	109500200	E44
chr6	109500200	109500400	E7
chr6	109500400	109500600	E25
chr6	109500600	109502200	E74
chr6	109502200	109502400	E82
chr6	109502400	109502600	E13
chr6	109502600	109503200	E55
chr6	109503200	109503400	E25
chr6	109503400	109503600	E82
chr6	109503600	109503800	E13
chr6	109503800	109504000	E82
chr6	109504000	109504200	E7
chr6	109504200	109504400	E35
chr6	109504400	109504600	E34
chr6	109504600	109504800	E41
chr6	109504800	109505000	E42
chr6	109505000	109505200	E34
chr6	109505200	109506000	E82
chr6	109506000	109506400	E7
chr6	109506400	109506800	E82
chr6	109506800	109508800	E74
chr6	109508800	109509000	E25
chr6	109509000	109509200	E16
chr6	109509200	109509400	E23
chr6	109509400	109509600	E13
chr6	109509600	109511000	E82
chr6	109511000	109512600	E74
chr6	109512600	109512800	E72
chr6	109512800	109513600	E74
chr6	109513600	109513800	E46
chr6	109513800	109515200	E74
chr6	109515200	109515400	E72
chr6	109515400	109516600	E74
chr6	109516600	109516800	E82
chr6	109516800	109517000	E38
chr6	109517000	109517800	E82
chr6	109517800	109519000	E7
chr6	109519000	109519200	E6
chr6	109519200	109519400	E82
chr6	109519400	109524000	E74
chr6	109524000	109524200	E72
chr6	109524200	109525400	E74
chr6	109525400	109525600	E76
chr6	109525600	109525800	E72
chr6	109525800	109526200	E74
chr6	109526200	109526600	E72
chr6	109526600	109527400	E74
chr6	109527400	109527600	E72
chr6	109527600	109528000	E74
chr6	109528000	109528200	E45
chr6	109528200	109528400	E80
chr6	109528400	109529400	E74
chr6	109529400	109529600	E79
chr6	109529600	109529800	E48
chr6	109529800	109530200	E74
chr6	109530200	109530400	E72
chr6	109530400	109535200	E74
chr6	109535200	109535400	E72
chr6	109535400	109537600	E74
chr6	109537600	109537800	E45
chr6	109537800	109541000	E74
chr6	109541000	109541200	E72
chr6	109541200	109543000	E74
chr6	109543000	109543800	E84
chr6	109543800	109549200	E74
chr6	109549200	109549400	E72
chr6	109549400	109551800	E74
chr6	109551800	109552000	E75
chr6	109552000	109552200	E49
chr6	109552200	109553800	E74
chr6	109553800	109554000	E48
chr6	109554000	109557400	E74
chr6	109557400	109557600	E48
chr6	109557600	109557800	E56
chr6	109557800	109558000	E23
chr6	109558000	109558200	E32
chr6	109558200	109558400	E42
chr6	109558400	109558600	E34
chr6	109558600	109558800	E36
chr6	109558800	109559000	E44
chr6	109559000	109559200	E72
chr6	109559200	109561200	E74
chr6	109561200	109561400	E7
chr6	109561400	109561800	E82
chr6	109561800	109562000	E6
chr6	109562000	109562800	E82
chr6	109562800	109563000	E48
chr6	109563000	109565000	E74
chr6	109565000	109565200	E45
chr6	109565200	109565400	E72
chr6	109565400	109565600	E45
chr6	109565600	109572800	E73
chr6	109572800	109573000	E47
chr6	109573000	109574200	E74
chr6	109574200	109574400	E72
chr6	109574400	109574800	E45
chr6	109574800	109576600	E74
chr6	109576600	109576800	E45
chr6	109576800	109577000	E74
chr6	109577000	109577200	E72
chr6	109577200	109579600	E74
chr6	109579600	109579800	E48
chr6	109579800	109581200	E74
chr6	109581200	109581600	E48
chr6	109581600	109582200	E74
chr6	109582200	109582400	E79
chr6	109582400	109585800	E74
chr6	109585800	109586000	E46
chr6	109586000	109586400	E74
chr6	109586400	109586600	E45
chr6	109586600	109586800	E74
chr6	109586800	109587000	E72
chr6	109587000	109587200	E46
chr6	109587200	109590000	E74
chr6	109590000	109590200	E48
chr6	109590200	109590800	E74
chr6	109590800	109591000	E72
chr6	109591000	109591200	E44
chr6	109591200	109592400	E74
chr6	109592400	109592600	E72
chr6	109592600	109600400	E74
chr6	109600400	109600600	E72
chr6	109600600	109601000	E74
chr6	109601000	109601200	E45
chr6	109601200	109602400	E74
chr6	109602400	109602600	E46
chr6	109602600	109602800	E44
chr6	109602800	109603000	E82
chr6	109603000	109603200	E77
chr6	109603200	109603800	E74
chr6	109603800	109604000	E37
chr6	109604000	109604400	E55
chr6	109604400	109604600	E37
chr6	109604600	109608800	E74
chr6	109608800	109609000	E72
chr6	109609000	109609400	E74
chr6	109609400	109609600	E46
chr6	109609600	109609800	E45
chr6	109609800	109611600	E74
chr6	109611600	109611800	E72
chr6	109611800	109612200	E74
chr6	109612200	109612400	E46
chr6	109612400	109613600	E74
chr6	109613600	109613800	E48
chr6	109613800	109614600	E55
chr6	109614600	109614800	E38
chr6	109614800	109615000	E34
chr6	109615000	109615400	E50
chr6	109615400	109615600	E34
chr6	109615600	109615800	E6
chr6	109615800	109616000	E82
chr6	109616000	109616200	E7
chr6	109616200	109616400	E74
chr6	109616400	109616600	E48
chr6	109616600	109617800	E74
chr6	109617800	109618000	E48
chr6	109618000	109620200	E74
chr6	109620200	109620400	E55
chr6	109620400	109620800	E54
chr6	109620800	109621000	E36
chr6	109621000	109621200	E38
chr6	109621200	109621400	E35
chr6	109621400	109621600	E37
chr6	109621600	109621800	E36
chr6	109621800	109622200	E55
chr6	109622200	109622400	E37
chr6	109622400	109622600	E55
chr6	109622600	109622800	E71
chr6	109622800	109623000	E74
chr6	109623000	109623200	E76
chr6	109623200	109623400	E48
chr6	109623400	109624000	E74
chr6	109624000	109624200	E37
chr6	109624200	109624600	E55
chr6	109624600	109624800	E35
chr6	109624800	109625000	E36
chr6	109625000	109625200	E34
chr6	109625200	109625400	E42
chr6	109625400	109625600	E43
chr6	109625600	109625800	E30
chr6	109625800	109626000	E41
chr6	109626000	109626200	E42
chr6	109626200	109626400	E40
chr6	109626400	109626600	E38
chr6	109626600	109626800	E48
chr6	109626800	109627000	E45
chr6	109627000	109627200	E7
chr6	109627200	109627400	E82
chr6	109627400	109627600	E44
chr6	109627600	109628200	E74
chr6	109628200	109628400	E46
chr6	109628400	109628600	E74
chr6	109628600	109628800	E46
chr6	109628800	109629600	E74
chr6	109629600	109629800	E72
chr6	109629800	109630000	E74
chr6	109630000	109630200	E44
chr6	109630200	109630600	E82
chr6	109630600	109631000	E44
chr6	109631000	109631200	E48
chr6	109631200	109633200	E74
chr6	109633200	109633400	E45
chr6	109633400	109635400	E74
chr6	109635400	109635600	E48
chr6	109635600	109636600	E74
chr6	109636600	109636800	E71
chr6	109636800	109638200	E73
chr6	109638200	109638400	E50
chr6	109638400	109638800	E4
chr6	109638800	109639000	E9
chr6	109639000	109639400	E3
chr6	109639400	109639600	E12
chr6	109639600	109639800	E11
chr6	109639800	109640000	E3
chr6	109640000	109640200	E4
chr6	109640200	109640400	E9
chr6	109640400	109640800	E40
chr6	109640800	109641000	E50
chr6	109641000	109641200	E34
chr6	109641200	109641400	E45
chr6	109641400	109641600	E74
chr6	109641600	109641800	E45
chr6	109641800	109642400	E74
chr6	109642400	109642600	E7
chr6	109642600	109643000	E82
chr6	109643000	109643200	E7
chr6	109643200	109643400	E8
chr6	109643400	109643600	E5
chr6	109643600	109643800	E50
chr6	109643800	109644000	E41
chr6	109644000	109644200	E66
chr6	109644200	109644400	E41
chr6	109644400	109644800	E66
chr6	109644800	109645000	E6
chr6	109645000	109645200	E8
chr6	109645200	109646400	E82
chr6	109646400	109646600	E48
chr6	109646600	109646800	E45
chr6	109646800	109647600	E74
chr6	109647600	109647800	E45
chr6	109647800	109648000	E74
chr6	109648000	109648200	E72
chr6	109648200	109648800	E74
chr6	109648800	109649000	E46
chr6	109649000	109649200	E45
chr6	109649200	109650200	E82
chr6	109650200	109650400	E13
chr6	109650400	109650600	E82
chr6	109650600	109650800	E46
chr6	109650800	109651600	E74
chr6	109651600	109651800	E72
chr6	109651800	109652000	E45
chr6	109652000	109652200	E72
chr6	109652200	109652800	E74
chr6	109652800	109653000	E45
chr6	109653000	109653200	E74
chr6	109653200	109653400	E49
chr6	109653400	109653600	E36
chr6	109653600	109653800	E34
chr6	109653800	109654400	E66
chr6	109654400	109654600	E41
chr6	109654600	109655000	E82
chr6	109655000	109656600	E74
chr6	109656600	109656800	E81
chr6	109656800	109657400	E74
chr6	109657400	109657600	E13
chr6	109657600	109658800	E74
chr6	109658800	109659000	E75
chr6	109659000	109659200	E38
chr6	109659200	109659400	E54
chr6	109659400	109659600	E37
chr6	109659600	109659800	E55
chr6	109659800	109660000	E71
chr6	109660000	109661000	E74
chr6	109661000	109661200	E77
chr6	109661200	109661400	E45
chr6	109661400	109661600	E46
chr6	109661600	109662800	E74
chr6	109662800	109663000	E48
chr6	109663000	109663200	E38
chr6	109663200	109663600	E36
chr6	109663600	109663800	E38
chr6	109663800	109664600	E82
chr6	109664600	109664800	E38
chr6	109664800	109665000	E44
chr6	109665000	109665600	E82
chr6	109665600	109665800	E13
chr6	109665800	109666600	E82
chr6	109666600	109666800	E74
chr6	109666800	109667000	E82
chr6	109667000	109670600	E74
chr6	109670600	109670800	E48
chr6	109670800	109671000	E55
chr6	109671000	109671200	E54
chr6	109671200	109671400	E38
chr6	109671400	109671800	E82
chr6	109671800	109672000	E6
chr6	109672000	109672200	E7
chr6	109672200	109672400	E82
chr6	109672400	109672800	E74
chr6	109672800	109673000	E46
chr6	109673000	109673200	E77
chr6	109673200	109673400	E45
chr6	109673400	109673600	E72
chr6	109673600	109673800	E71
chr6	109673800	109674000	E46
chr6	109674000	109674200	E82
chr6	109674200	109674400	E45
chr6	109674400	109674800	E74
chr6	109674800	109675000	E72
chr6	109675000	109675200	E74
chr6	109675200	109675400	E72
chr6	109675400	109677200	E74
chr6	109677200	109677400	E48
chr6	109677400	109677800	E74
chr6	109677800	109678000	E45
chr6	109678000	109678200	E72
chr6	109678200	109679000	E74
chr6	109679000	109679400	E82
chr6	109679400	109679600	E36
chr6	109679600	109680000	E44
chr6	109680000	109680200	E72
chr6	109680200	109680400	E46
chr6	109680400	109680600	E74
chr6	109680600	109680800	E44
chr6	109680800	109681600	E74
chr6	109681600	109681800	E72
chr6	109681800	109682000	E74
chr6	109682000	109682200	E25
chr6	109682200	109682400	E82
chr6	109682400	109682600	E74
chr6	109682600	109682800	E82
chr6	109682800	109683000	E74
chr6	109683000	109683200	E48
chr6	109683200	109684000	E74
chr6	109684000	109684200	E48
chr6	109684200	109684800	E82
chr6	109684800	109685000	E7
chr6	109685000	109685200	E13
chr6	109685200	109685600	E4
chr6	109685600	109686000	E34
chr6	109686000	109686400	E41
chr6	109686400	109686800	E5
chr6	109686800	109687000	E6
chr6	109687000	109687200	E82
chr6	109687200	109687400	E25
chr6	109687400	109688200	E82
chr6	109688200	109688400	E77
chr6	109688400	109688600	E82
chr6	109688600	109688800	E13
chr6	109688800	109689200	E82
chr6	109689200	109690000	E74
chr6	109690000	109690200	E48
chr6	109690200	109690400	E82
chr6	109690400	109690800	E25
chr6	109690800	109691000	E23
chr6	109691000	109691400	E82
chr6	109691400	109691600	E6
chr6	109691600	109691800	E82
chr6	109691800	109692000	E13
chr6	109692000	109692200	E4
chr6	109692200	109692400	E3
chr6	109692400	109692600	E1
chr6	109692600	109692800	E41
chr6	109692800	109693000	E1
chr6	109693000	109693200	E67
chr6	109693200	109693400	E64
chr6	109693400	109693600	E67
chr6	109693600	109693800	E85
chr6	109693800	109694200	E67
chr6	109694200	109694400	E17
chr6	109694400	109694800	E85
chr6	109694800	109695200	E67
chr6	109695200	109695400	E64
chr6	109695400	109695600	E85
chr6	109695600	109695800	E67
chr6	109695800	109696000	E41
chr6	109696000	109696200	E34
chr6	109696200	109696400	E50
chr6	109696400	109696600	E6
chr6	109696600	109696800	E7
chr6	109696800	109697200	E6
chr6	109697200	109697400	E82
chr6	109697400	109697600	E7
chr6	109697600	109697800	E45
chr6	109697800	109698000	E6
chr6	109698000	109698200	E7
chr6	109698200	109698400	E6
chr6	109698400	109698600	E82
chr6	109698600	109699000	E31
chr6	109699000	109699200	E7
chr6	109699200	109699400	E6
chr6	109699400	109699600	E5
chr6	109699600	109699800	E34
chr6	109699800	109700000	E27
chr6	109700000	109700200	E24
chr6	109700200	109700400	E26
chr6	109700400	109700600	E29
chr6	109700600	109701000	E28
chr6	109701000	109701400	E21
chr6	109701400	109701600	E20
chr6	109701600	109702800	E19
chr6	109702800	109703000	E20
chr6	109703000	109703200	E19
chr6	109703200	109703400	E20
chr6	109703400	109703800	E19
chr6	109703800	109704000	E85
chr6	109704000	109704200	E19
chr6	109704200	109704600	E20
chr6	109704600	109704800	E19
chr6	109704800	109705200	E85
chr6	109705200	109705400	E64
chr6	109705400	109705600	E66
chr6	109705600	109705800	E41
chr6	109705800	109706200	E34
chr6	109706200	109706600	E37
chr6	109706600	109706800	E36
chr6	109706800	109707000	E76
chr6	109707000	109708800	E74
chr6	109708800	109709000	E72
chr6	109709000	109709200	E77
chr6	109709200	109709400	E75
chr6	109709400	109709600	E74
chr6	109709600	109709800	E75
chr6	109709800	109711400	E74
chr6	109711400	109711600	E79
chr6	109711600	109711800	E46
chr6	109711800	109712400	E74
chr6	109712400	109712600	E48
chr6	109712600	109714400	E74
chr6	109714400	109715000	E48
chr6	109715000	109715800	E74
chr6	109715800	109716000	E72
chr6	109716000	109721800	E74
chr6	109721800	109722000	E72
chr6	109722000	109725200	E74
chr6	109725200	109725400	E75
chr6	109725400	109728200	E74
chr6	109728200	109728400	E72
chr6	109728400	109728600	E74
chr6	109728600	109728800	E45
chr6	109728800	109729200	E74
chr6	109729200	109729400	E48
chr6	109729400	109730600	E74
chr6	109730600	109730800	E48
chr6	109730800	109731000	E76
chr6	109731000	109731800	E74
chr6	109731800	109732000	E46
chr6	109732000	109734600	E74
chr6	109734600	109734800	E46
chr6	109734800	109736000	E74
chr6	109736000	109736200	E46
chr6	109736200	109738800	E74
chr6	109738800	109739000	E72
chr6	109739000	109742800	E74
chr6	109742800	109743000	E45
chr6	109743000	109743200	E74
chr6	109743200	109743600	E72
chr6	109743600	109744200	E74
chr6	109744200	109744400	E72
chr6	109744400	109745000	E74
chr6	109745000	109745200	E45
chr6	109745200	109745400	E46
chr6	109745400	109745600	E48
chr6	109745600	109745800	E37
chr6	109745800	109746000	E36
chr6	109746000	109746200	E74
chr6	109746200	109746400	E72
chr6	109746400	109746800	E74
chr6	109746800	109747000	E46
chr6	109747000	109747400	E74
chr6	109747400	109747600	E48
chr6	109747600	109747800	E74
chr6	109747800	109748000	E82
chr6	109748000	109748200	E25
chr6	109748200	109749200	E74
chr6	109749200	109749400	E45
chr6	109749400	109750200	E74
chr6	109750200	109750400	E72
chr6	109750400	109751400	E74
chr6	109751400	109751600	E76
chr6	109751600	109753000	E74
chr6	109753000	109753200	E46
chr6	109753200	109753400	E74
chr6	109753400	109753600	E77
chr6	109753600	109753800	E75
chr6	109753800	109754000	E46
chr6	109754000	109756000	E74
chr6	109756000	109756200	E72
chr6	109756200	109757800	E74
chr6	109757800	109758000	E71
chr6	109758000	109758200	E74
chr6	109758200	109758400	E72
chr6	109758400	109758600	E74
chr6	109758600	109758800	E72
chr6	109758800	109760800	E74
chr6	109760800	109761000	E72
chr6	109761000	109761200	E34
chr6	109761200	109761400	E33
chr6	109761400	109761600	E29
chr6	109761600	109761800	E28
chr6	109761800	109762400	E20
chr6	109762400	109763000	E85
chr6	109763000	109763200	E28
chr6	109763200	109763400	E30
chr6	109763400	109763600	E36
chr6	109763600	109763800	E35
chr6	109763800	109764000	E7
chr6	109764000	109764200	E82
chr6	109764200	109764400	E44
chr6	109764400	109764800	E48
chr6	109764800	109765000	E55
chr6	109765000	109765200	E44
chr6	109765200	109766400	E74
chr6	109766400	109766600	E72
chr6	109766600	109766800	E74
chr6	109766800	109767000	E79
chr6	109767000	109767400	E74
chr6	109767400	109767600	E72
chr6	109767600	109767800	E74
chr6	109767800	109768000	E48
chr6	109768000	109769000	E74
chr6	109769000	109769200	E48
chr6	109769200	109769600	E82
chr6	109769600	109769800	E38
chr6	109769800	109770000	E48
chr6	109770000	109770400	E74
chr6	109770400	109770600	E72
chr6	109770600	109770800	E44
chr6	109770800	109771000	E41
chr6	109771000	109771200	E34
chr6	109771200	109771600	E41
chr6	109771600	109771800	E34
chr6	109771800	109772000	E45
chr6	109772000	109772200	E82
chr6	109772200	109772400	E44
chr6	109772400	109772600	E35
chr6	109772600	109772800	E44
chr6	109772800	109773200	E74
chr6	109773200	109773400	E45
chr6	109773400	109773800	E74
chr6	109773800	109774000	E48
chr6	109774000	109774200	E16
chr6	109774200	109774400	E52
chr6	109774400	109774600	E42
chr6	109774600	109775000	E59
chr6	109775000	109775200	E64
chr6	109775200	109776000	E85
chr6	109776000	109776200	E20
chr6	109776200	109776400	E85
chr6	109776400	109777000	E20
chr6	109777000	109777200	E85
chr6	109777200	109777400	E20
chr6	109777400	109778400	E85
chr6	109778400	109778600	E67
chr6	109778600	109779000	E61
chr6	109779000	109779200	E66
chr6	109779200	109779600	E61
chr6	109779600	109779800	E63
chr6	109779800	109780600	E64
chr6	109780600	109780800	E63
chr6	109780800	109781200	E69
chr6	109781200	109781400	E14
chr6	109781400	109781800	E63
chr6	109781800	109782000	E17
chr6	109782000	109782200	E67
chr6	109782200	109782600	E63
chr6	109782600	109782800	E69
chr6	109782800	109783000	E15
chr6	109783000	109783200	E83
chr6	109783200	109783400	E15
chr6	109783400	109783600	E16
chr6	109783600	109783800	E25
chr6	109783800	109784000	E13
chr6	109784000	109784200	E7
chr6	109784200	109784800	E82
chr6	109784800	109785000	E16
chr6	109785000	109785200	E84
chr6	109785200	109785600	E16
chr6	109785600	109787000	E83
chr6	109787000	109787200	E77
chr6	109787200	109787400	E83
chr6	109787400	109787800	E12
chr6	109787800	109788000	E13
chr6	109788000	109788200	E9
chr6	109788200	109788400	E12
chr6	109788400	109788600	E7
chr6	109788600	109789400	E82
chr6	109789400	109789600	E48
chr6	109789600	109790200	E74
chr6	109790200	109790400	E75
chr6	109790400	109790800	E74
chr6	109790800	109791400	E82
chr6	109791400	109791600	E77
chr6	109791600	109791800	E82
chr6	109791800	109792000	E83
chr6	109792000	109792600	E16
chr6	109792600	109792800	E15
chr6	109792800	109793200	E14
chr6	109793200	109793600	E63
chr6	109793600	109794000	E64
chr6	109794000	109794200	E61
chr6	109794200	109794400	E59
chr6	109794400	109794600	E34
chr6	109794600	109794800	E36
chr6	109794800	109795000	E35
chr6	109795000	109795200	E38
chr6	109795200	109795400	E13
chr6	109795400	109795600	E37
chr6	109795600	109795800	E38
chr6	109795800	109796800	E82
chr6	109796800	109797000	E7
chr6	109797000	109797200	E6
chr6	109797200	109797400	E5
chr6	109797400	109797800	E82
chr6	109797800	109798000	E13
chr6	109798000	109798200	E39
chr6	109798200	109798400	E22
chr6	109798400	109798600	E43
chr6	109798600	109798800	E1
chr6	109798800	109799200	E67
chr6	109799200	109800800	E85
chr6	109800800	109801200	E28
chr6	109801200	109801400	E85
chr6	109801400	109801600	E20
chr6	109801600	109801800	E28
chr6	109801800	109802200	E29
chr6	109802200	109802400	E24
chr6	109802400	109802600	E29
chr6	109802600	109803000	E30
chr6	109803000	109803200	E29
chr6	109803200	109803600	E28
chr6	109803600	109803800	E20
chr6	109803800	109804200	E19
chr6	109804200	109804400	E85
chr6	109804400	109804600	E28
chr6	109804600	109804800	E51
chr6	109804800	109805000	E29
chr6	109805000	109805200	E26
chr6	109805200	109805400	E32
chr6	109805400	109805600	E7
chr6	109805600	109805800	E82
chr6	109805800	109806000	E36
chr6	109806000	109806600	E55
chr6	109806600	109806800	E76
chr6	109806800	109811800	E74
chr6	109811800	109812000	E55
chr6	109812000	109812200	E54
chr6	109812200	109812400	E53
chr6	109812400	109812600	E54
chr6	109812600	109812800	E55
chr6	109812800	109813000	E36
chr6	109813000	109813800	E55
chr6	109813800	109814400	E82
chr6	109814400	109815000	E7
chr6	109815000	109815200	E6
chr6	109815200	109815600	E44
chr6	109815600	109818800	E74
chr6	109818800	109819000	E79
chr6	109819000	109820200	E74
chr6	109820200	109820400	E79
chr6	109820400	109821200	E74
chr6	109821200	109821400	E48
chr6	109821400	109826200	E74
chr6	109826200	109826400	E45
chr6	109826400	109828800	E74
chr6	109828800	109829000	E44
chr6	109829000	109831200	E74
chr6	109831200	109831400	E72
chr6	109831400	109832400	E74
chr6	109832400	109832600	E45
chr6	109832600	109834200	E74
chr6	109834200	109834400	E72
chr6	109834400	109835000	E74
chr6	109835000	109835400	E72
chr6	109835400	109837000	E74
chr6	109837000	109837200	E25
chr6	109837200	109837400	E35
chr6	109837400	109838000	E82
chr6	109838000	109838200	E45
chr6	109838200	109841000	E74
chr6	109841000	109841200	E72
chr6	109841200	109843600	E74
chr6	109843600	109843800	E72
chr6	109843800	109844600	E74
chr6	109844600	109844800	E25
chr6	109844800	109845000	E82
chr6	109845000	109845200	E13
chr6	109845200	109846800	E82
chr6	109846800	109847000	E7
chr6	109847000	109847800	E82
chr6	109847800	109848000	E45
chr6	109848000	109848400	E82
chr6	109848400	109848600	E25
chr6	109848600	109849000	E82
chr6	109849000	109849200	E13
chr6	109849200	109851000	E74
chr6	109851000	109851200	E77
chr6	109851200	109852600	E74
chr6	109852600	109852800	E72
chr6	109852800	109853800	E74
chr6	109853800	109854000	E72
chr6	109854000	109854200	E74
chr6	109854200	109854400	E46
chr6	109854400	109855600	E74
chr6	109855600	109855800	E13
chr6	109855800	109856000	E76
chr6	109856000	109860800	E74
chr6	109860800	109861000	E76
chr6	109861000	109861200	E55
chr6	109861200	109861400	E45
chr6	109861400	109861600	E74
chr6	109861600	109861800	E72
chr6	109861800	109867400	E74
chr6	109867400	109867800	E72
chr6	109867800	109868000	E77
chr6	109868000	109876000	E74
chr6	109876000	109876200	E72
chr6	109876200	109878000	E74
chr6	109878000	109878200	E46
chr6	109878200	109883600	E74
chr6	109883600	109883800	E45
chr6	109883800	109884200	E74
chr6	109884200	109884400	E55
chr6	109884400	109884600	E37
chr6	109884600	109884800	E36
chr6	109884800	109885000	E38
chr6	109885000	109885200	E13
chr6	109885200	109885600	E74
chr6	109885600	109885800	E81
chr6	109885800	109887000	E74
chr6	109887000	109887200	E48
chr6	109887200	109888600	E74
chr6	109888600	109888800	E46
chr6	109888800	109890600	E74
chr6	109890600	109890800	E48
chr6	109890800	109891000	E79
chr6	109891000	109891200	E46
chr6	109891200	109894200	E74
chr6	109894200	109894400	E72
chr6	109894400	109898200	E74
chr6	109898200	109898400	E72
chr6	109898400	109899600	E74
chr6	109899600	109900000	E82
chr6	109900000	109900200	E25
chr6	109900200	109900400	E84
chr6	109900400	109900600	E52
chr6	109900600	109900800	E31
chr6	109900800	109901200	E25
chr6	109901200	109902400	E74
chr6	109902400	109902600	E71
chr6	109902600	109903800	E74
chr6	109903800	109904000	E72
chr6	109904000	109905200	E74
chr6	109905200	109905400	E13
chr6	109905400	109905600	E38
chr6	109905600	109905800	E77
chr6	109905800	109906000	E72
chr6	109906000	109906400	E74
chr6	109906400	109906600	E25
chr6	109906600	109906800	E82
chr6	109906800	109907000	E48
chr6	109907000	109907400	E74
chr6	109907400	109907600	E72
chr6	109907600	109914600	E74
chr6	109914600	109914800	E48
chr6	109914800	109915200	E74
chr6	109915200	109915400	E72
chr6	109915400	109917000	E74
chr6	109917000	109917200	E72
chr6	109917200	109917600	E74
chr6	109917600	109917800	E72
chr6	109917800	109921400	E74
chr6	109921400	109921600	E46
chr6	109921600	109924600	E74
chr6	109924600	109924800	E72
chr6	109924800	109928000	E74
chr6	109928000	109928200	E45
chr6	109928200	109928800	E74
chr6	109928800	109929000	E72
chr6	109929000	109931800	E74
chr6	109931800	109932000	E71
chr6	109932000	109932200	E55
chr6	109932200	109932400	E37
chr6	109932400	109935400	E74
chr6	109935400	109943800	E73
chr6	109943800	109944000	E45
chr6	109944000	109944200	E46
chr6	109944200	109949400	E74
chr6	109949400	109949600	E72
chr6	109949600	109949800	E74
chr6	109949800	109950200	E72
chr6	109950200	109952600	E74
chr6	109952600	109952800	E48
chr6	109952800	109953400	E55
chr6	109953400	109953600	E54
chr6	109953600	109953800	E55
chr6	109953800	109954000	E54
chr6	109954000	109954200	E55
chr6	109954200	109954400	E13
chr6	109954400	109956400	E74
chr6	109956400	109956600	E48
chr6	109956600	109957200	E74
chr6	109957200	109957400	E72
chr6	109957400	109958000	E74
chr6	109958000	109958200	E55
chr6	109958200	109958400	E53
chr6	109958400	109958600	E36
chr6	109958600	109959200	E55
chr6	109959200	109962400	E74
chr6	109962400	109962600	E72
chr6	109962600	109964800	E74
chr6	109964800	109965000	E48
chr6	109965000	109965600	E74
chr6	109965600	109965800	E25
chr6	109965800	109966600	E74
chr6	109966600	109966800	E72
chr6	109966800	109967000	E71
chr6	109967000	109968000	E74
chr6	109968000	109968200	E48
chr6	109968200	109969400	E74
chr6	109969400	109969600	E71
chr6	109969600	109972600	E74
chr6	109972600	109972800	E72
chr6	109972800	109975400	E74
chr6	109975400	109975600	E72
chr6	109975600	109975800	E48
chr6	109975800	109976200	E74
chr6	109976200	109976400	E46
chr6	109976400	109978400	E74
chr6	109978400	109978600	E46
chr6	109978600	109982000	E74
chr6	109982000	109982200	E54
chr6	109982200	109982400	E55
chr6	109982400	109986800	E74
chr6	109986800	109987000	E72
chr6	109987000	109989200	E74
chr6	109989200	109989400	E36
chr6	109989400	109989600	E44
chr6	109989600	109995200	E74
chr6	109995200	109995400	E46
chr6	109995400	109995600	E25
chr6	109995600	109996200	E74
chr6	109996200	109996400	E71
chr6	109996400	109996600	E72
chr6	109996600	109999600	E74
chr6	109999600	109999800	E45
chr6	109999800	110000000	E48
chr6	110000000	110000200	E37
chr6	110000200	110000400	E35
chr6	110000400	110000600	E36
chr6	110000600	110000800	E52
chr6	110000800	110001000	E53
chr6	110001000	110001400	E55
chr6	110001400	110001600	E53
chr6	110001600	110003800	E74
chr6	110003800	110004000	E46
chr6	110004000	110004400	E74
chr6	110004400	110004600	E81
chr6	110004600	110005000	E45
chr6	110005000	110006600	E74
chr6	110006600	110006800	E48
chr6	110006800	110007000	E38
chr6	110007000	110007200	E48
chr6	110007200	110008400	E74
chr6	110008400	110008600	E72
chr6	110008600	110009000	E46
chr6	110009000	110011000	E74
chr6	110011000	110011200	E25
chr6	110011200	110011400	E27
chr6	110011400	110011600	E26
chr6	110011600	110011800	E24
chr6	110011800	110012000	E21
chr6	110012000	110012200	E19
chr6	110012200	110012400	E20
chr6	110012400	110012600	E21
chr6	110012600	110012800	E20
chr6	110012800	110013000	E85
chr6	110013000	110013200	E21
chr6	110013200	110013800	E28
chr6	110013800	110014000	E51
chr6	110014000	110014200	E67
chr6	110014200	110014400	E51
chr6	110014400	110014600	E42
chr6	110014600	110014800	E60
chr6	110014800	110015000	E61
chr6	110015000	110015200	E36
chr6	110015200	110015400	E25
chr6	110015400	110016800	E82
chr6	110016800	110017000	E25
chr6	110017000	110018200	E74
chr6	110018200	110018400	E77
chr6	110018400	110021000	E74
chr6	110021000	110021200	E48
chr6	110021200	110025800	E74
chr6	110025800	110026200	E82
chr6	110026200	110026600	E23
chr6	110026600	110026800	E32
chr6	110026800	110028600	E83
chr6	110028600	110029000	E82
chr6	110029000	110029200	E13
chr6	110029200	110029800	E82
chr6	110029800	110030000	E77
chr6	110030000	110032800	E74
chr6	110032800	110033000	E46
chr6	110033000	110033600	E74
chr6	110033600	110033800	E72
chr6	110033800	110037800	E74
chr6	110037800	110038000	E48
chr6	110038000	110038200	E45
chr6	110038200	110039000	E74
chr6	110039000	110039200	E54
chr6	110039200	110039400	E55
chr6	110039400	110039600	E34
chr6	110039600	110039800	E38
chr6	110039800	110040000	E48
chr6	110040000	110040800	E74
chr6	110040800	110041000	E72
chr6	110041000	110048400	E74
chr6	110048400	110048600	E75
chr6	110048600	110049400	E74
chr6	110049400	110050000	E82
chr6	110050000	110050200	E13
chr6	110050200	110050600	E82
chr6	110050600	110050800	E45
chr6	110050800	110052400	E74
chr6	110052400	110052600	E46
chr6	110052600	110052800	E45
chr6	110052800	110053000	E38
chr6	110053000	110054000	E82
chr6	110054000	110054200	E13
chr6	110054200	110054800	E82
chr6	110054800	110055000	E13
chr6	110055000	110055200	E48
chr6	110055200	110055400	E25
chr6	110055400	110055600	E12
chr6	110055600	110056000	E82
chr6	110056000	110056200	E7
chr6	110056200	110056600	E82
chr6	110056600	110060800	E74
chr6	110060800	110061000	E48
chr6	110061000	110061600	E74
chr6	110061600	110061800	E45
chr6	110061800	110062000	E55
chr6	110062000	110062400	E36
chr6	110062400	110062600	E38
chr6	110062600	110064600	E82
chr6	110064600	110064800	E38
chr6	110064800	110065000	E37
chr6	110065000	110065200	E54
chr6	110065200	110065600	E74
chr6	110065600	110065800	E71
chr6	110065800	110070000	E73
chr6	110070000	110070200	E47
chr6	110070200	110071400	E73
chr6	110071400	110071600	E47
chr6	110071600	110080200	E73
chr6	110080200	110080400	E72
chr6	110080400	110080600	E74
chr6	110080600	110080800	E55
chr6	110080800	110081000	E36
chr6	110081000	110081200	E54
chr6	110081200	110081400	E53
chr6	110081400	110081800	E52
chr6	110081800	110082200	E54
chr6	110082200	110084200	E74
chr6	110084200	110084400	E72
chr6	110084400	110085000	E74
chr6	110085000	110085200	E37
chr6	110085200	110085600	E74
chr6	110085600	110085800	E48
chr6	110085800	110087200	E74
chr6	110087200	110087400	E45
chr6	110087400	110087600	E49
chr6	110087600	110087800	E45
chr6	110087800	110088600	E74
chr6	110088600	110088800	E84
chr6	110088800	110089000	E53
chr6	110089000	110089200	E54
chr6	110089200	110089400	E56
chr6	110089400	110089600	E35
chr6	110089600	110089800	E42
chr6	110089800	110090000	E59
chr6	110090000	110090200	E61
chr6	110090200	110090800	E60
chr6	110090800	110091000	E61
chr6	110091000	110091200	E60
chr6	110091200	110092200	E59
chr6	110092200	110092600	E61
chr6	110092600	110092800	E59
chr6	110092800	110093600	E61
chr6	110093600	110093800	E59
chr6	110093800	110094000	E58
chr6	110094000	110094400	E53
chr6	110094400	110094600	E54
chr6	110094600	110095200	E55
chr6	110095200	110095400	E13
chr6	110095400	110095600	E82
chr6	110095600	110095800	E48
chr6	110095800	110096000	E82
chr6	110096000	110096200	E16
chr6	110096200	110097200	E82
chr6	110097200	110097400	E37
chr6	110097400	110097600	E36
chr6	110097600	110097800	E54
chr6	110097800	110098200	E55
chr6	110098200	110098400	E37
chr6	110098400	110098600	E55
chr6	110098600	110098800	E53
chr6	110098800	110099200	E54
chr6	110099200	110100000	E74
chr6	110100000	110100200	E72
chr6	110100200	110103000	E74
chr6	110103000	110103200	E54
chr6	110103200	110103400	E37
chr6	110103400	110103600	E36
chr6	110103600	110103800	E54
chr6	110103800	110104200	E55
chr6	110104200	110104400	E53
chr6	110104400	110105000	E37
chr6	110105000	110105200	E54
chr6	110105200	110107600	E74
chr6	110107600	110108000	E48
chr6	110108000	110108200	E55
chr6	110108200	110108400	E38
chr6	110108400	110108600	E36
chr6	110108600	110108800	E13
chr6	110108800	110109200	E82
chr6	110109200	110111800	E74
chr6	110111800	110112000	E45
chr6	110112000	110112600	E74
chr6	110112600	110113000	E82
chr6	110113000	110113200	E56
chr6	110113200	110114200	E55
chr6	110114200	110114600	E37
chr6	110114600	110114800	E35
chr6	110114800	110115000	E37
chr6	110115000	110115200	E36
chr6	110115200	110115400	E37
chr6	110115400	110115600	E36
chr6	110115600	110115800	E42
chr6	110115800	110116000	E58
chr6	110116000	110116200	E62
chr6	110116200	110116400	E8
chr6	110116400	110116600	E70
chr6	110116600	110116800	E68
chr6	110116800	110117000	E52
chr6	110117000	110117400	E36
chr6	110117400	110117600	E37
chr6	110117600	110118200	E82
chr6	110118200	110118400	E13
chr6	110118400	110118600	E82
chr6	110118600	110119000	E74
chr6	110119000	110119200	E55
chr6	110119200	110119400	E48
chr6	110119400	110119600	E44
chr6	110119600	110120000	E82
chr6	110120000	110120200	E25
chr6	110120200	110120400	E55
chr6	110120400	110120600	E48
chr6	110120600	110120800	E55
chr6	110120800	110121000	E38
chr6	110121000	110121200	E37
chr6	110121200	110121400	E77
chr6	110121400	110122400	E74
chr6	110122400	110122600	E55
chr6	110122600	110122800	E38
chr6	110122800	110123000	E55
chr6	110123000	110123200	E36
chr6	110123200	110123400	E53
chr6	110123400	110123800	E55
chr6	110123800	110124000	E84
chr6	110124000	110125000	E74
chr6	110125000	110125200	E45
chr6	110125200	110125400	E55
chr6	110125400	110125600	E25
chr6	110125600	110125800	E48
chr6	110125800	110129000	E74
chr6	110129000	110129200	E37
chr6	110129200	110129400	E55
chr6	110129400	110129800	E37
chr6	110129800	110130400	E35
chr6	110130400	110130600	E33
chr6	110130600	110130800	E52
chr6	110130800	110131000	E54
chr6	110131000	110131200	E55
chr6	110131200	110131400	E36
chr6	110131400	110132600	E82
chr6	110132600	110132800	E5
chr6	110132800	110133000	E50
chr6	110133000	110133200	E7
chr6	110133200	110133400	E6
chr6	110133400	110133600	E82
chr6	110133600	110133800	E48
chr6	110133800	110134000	E74
chr6	110134000	110134200	E46
chr6	110134200	110135200	E74
chr6	110135200	110135400	E25
chr6	110135400	110137800	E74
chr6	110137800	110138000	E48
chr6	110138000	110138400	E74
chr6	110138400	110138600	E46
chr6	110138600	110139000	E74
chr6	110139000	110139400	E54
chr6	110139400	110139600	E53
chr6	110139600	110140000	E55
chr6	110140000	110140200	E38
chr6	110140200	110140600	E55
chr6	110140600	110140800	E38
chr6	110140800	110141000	E36
chr6	110141000	110141200	E52
chr6	110141200	110141400	E34
chr6	110141400	110141800	E42
chr6	110141800	110142000	E59
chr6	110142000	110142200	E42
chr6	110142200	110142800	E59
chr6	110142800	110143000	E42
chr6	110143000	110143400	E52
chr6	110143400	110143600	E53
chr6	110143600	110144600	E55
chr6	110144600	110145000	E38
chr6	110145000	110145200	E37
chr6	110145200	110145400	E54
chr6	110145400	110145800	E55
chr6	110145800	110146600	E74
chr6	110146600	110147000	E46
chr6	110147000	110147200	E13
chr6	110147200	110148000	E74
chr6	110148000	110148200	E48
chr6	110148200	110151600	E74
chr6	110151600	110151800	E77
chr6	110151800	110152000	E74
chr6	110152000	110152200	E72
chr6	110152200	110153800	E74
chr6	110153800	110154000	E72
chr6	110154000	110158200	E74
chr6	110158200	110158400	E79
chr6	110158400	110158600	E44
chr6	110158600	110158800	E72
chr6	110158800	110160400	E74
chr6	110160400	110160800	E48
chr6	110160800	110161000	E72
chr6	110161000	110168200	E74
chr6	110168200	110168400	E44
chr6	110168400	110173800	E74
chr6	110173800	110174000	E72
chr6	110174000	110174200	E74
chr6	110174200	110174400	E46
chr6	110174400	110174800	E74
chr6	110174800	110175000	E72
chr6	110175000	110178400	E74
chr6	110178400	110178600	E80
chr6	110178600	110178800	E74
chr6	110178800	110179000	E72
chr6	110179000	110180600	E74
chr6	110180600	110180800	E48
chr6	110180800	110182400	E74
chr6	110182400	110182600	E46
chr6	110182600	110183000	E74
chr6	110183000	110183400	E72
chr6	110183400	110184800	E74
chr6	110184800	110185000	E46
chr6	110185000	110186000	E74
chr6	110186000	110186200	E48
chr6	110186200	110186400	E77
chr6	110186400	110187600	E74
chr6	110187600	110187800	E76
chr6	110187800	110190000	E74
chr6	110190000	110190200	E72
chr6	110190200	110192800	E74
chr6	110192800	110193000	E48
chr6	110193000	110193200	E45
chr6	110193200	110193400	E48
chr6	110193400	110194200	E74
chr6	110194200	110194400	E48
chr6	110194400	110194600	E71
chr6	110194600	110198200	E74
chr6	110198200	110198400	E77
chr6	110198400	110198600	E82
chr6	110198600	110198800	E7
chr6	110198800	110199200	E6
chr6	110199200	110199600	E82
chr6	110199600	110201600	E74
chr6	110201600	110201800	E82
chr6	110201800	110202000	E13
chr6	110202000	110202200	E49
chr6	110202200	110202400	E82
chr6	110202400	110202600	E16
chr6	110202600	110202800	E15
chr6	110202800	110203200	E14
chr6	110203200	110203600	E69
chr6	110203600	110204200	E14
chr6	110204200	110204400	E68
chr6	110204400	110204600	E12
chr6	110204600	110204800	E13
chr6	110204800	110205400	E82
chr6	110205400	110205600	E45
chr6	110205600	110205800	E44
chr6	110205800	110206000	E39
chr6	110206000	110206200	E82
chr6	110206200	110206400	E77
chr6	110206400	110206600	E45
chr6	110206600	110212800	E74
chr6	110212800	110213000	E45
chr6	110213000	110213400	E74
chr6	110213400	110213600	E48
chr6	110213600	110214800	E74
chr6	110214800	110215000	E46
chr6	110215000	110215200	E44
chr6	110215200	110215400	E50
chr6	110215400	110215800	E77
chr6	110215800	110216000	E55
chr6	110216000	110216200	E36
chr6	110216200	110217200	E55
chr6	110217200	110217400	E54
chr6	110217400	110217600	E37
chr6	110217600	110217800	E36
chr6	110217800	110218000	E54
chr6	110218000	110218200	E55
chr6	110218200	110218400	E48
chr6	110218400	110223000	E74
chr6	110223000	110223200	E72
chr6	110223200	110224600	E74
chr6	110224600	110224800	E76
chr6	110224800	110226000	E74
chr6	110226000	110226200	E72
chr6	110226200	110228800	E74
chr6	110228800	110229000	E75
chr6	110229000	110230200	E74
chr6	110230200	110230400	E79
chr6	110230400	110232400	E74
chr6	110232400	110232600	E44
chr6	110232600	110232800	E46
chr6	110232800	110233000	E71
chr6	110233000	110233200	E74
chr6	110233200	110233400	E72
chr6	110233400	110235800	E74
chr6	110235800	110236000	E72
chr6	110236000	110236200	E74
chr6	110236200	110236400	E46
chr6	110236400	110238000	E74
chr6	110238000	110238200	E48
chr6	110238200	110240000	E74
chr6	110240000	110240200	E72
chr6	110240200	110242800	E74
chr6	110242800	110243000	E45
chr6	110243000	110243600	E74
chr6	110243600	110243800	E55
chr6	110243800	110244200	E54
chr6	110244200	110244400	E74
chr6	110244400	110244600	E72
chr6	110244600	110245200	E74
chr6	110245200	110245600	E81
chr6	110245600	110246800	E74
chr6	110246800	110247000	E72
chr6	110247000	110247200	E45
chr6	110247200	110248800	E74
chr6	110248800	110249000	E45
chr6	110249000	110249400	E74
chr6	110249400	110249600	E48
chr6	110249600	110251400	E74
chr6	110251400	110251600	E37
chr6	110251600	110251800	E48
chr6	110251800	110252400	E74
chr6	110252400	110252800	E72
chr6	110252800	110253600	E74
chr6	110253600	110254000	E72
chr6	110254000	110254400	E74
chr6	110254400	110254600	E72
chr6	110254600	110254800	E45
chr6	110254800	110256200	E74
chr6	110256200	110256400	E45
chr6	110256400	110259600	E74
chr6	110259600	110259800	E72
chr6	110259800	110264000	E74
chr6	110264000	110264200	E45
chr6	110264200	110264600	E74
chr6	110264600	110264800	E72
chr6	110264800	110270600	E74
chr6	110270600	110270800	E48
chr6	110270800	110271000	E74
chr6	110271000	110271200	E46
chr6	110271200	110272600	E74
chr6	110272600	110272800	E44
chr6	110272800	110273400	E74
chr6	110273400	110273600	E79
chr6	110273600	110273800	E75
chr6	110273800	110274200	E74
chr6	110274200	110274400	E48
chr6	110274400	110275800	E74
chr6	110275800	110277200	E82
chr6	110277200	110279000	E74
chr6	110279000	110279200	E72
chr6	110279200	110281000	E74
chr6	110281000	110281200	E48
chr6	110281200	110282600	E74
chr6	110282600	110282800	E48
chr6	110282800	110283000	E44
chr6	110283000	110283200	E72
chr6	110283200	110283800	E74
chr6	110283800	110284200	E72
chr6	110284200	110285400	E74
chr6	110285400	110285600	E46
chr6	110285600	110286400	E74
chr6	110286400	110286600	E72
chr6	110286600	110286800	E74
chr6	110286800	110287000	E48
chr6	110287000	110288400	E74
chr6	110288400	110288600	E72
chr6	110288600	110291600	E74
chr6	110291600	110291800	E48
chr6	110291800	110292200	E46
chr6	110292200	110294600	E74
chr6	110294600	110294800	E80
chr6	110294800	110295200	E74
chr6	110295200	110295600	E72
chr6	110295600	110297000	E74
chr6	110297000	110297200	E72
chr6	110297200	110299400	E74
chr6	110299400	110299800	E44
chr6	110299800	110300200	E74
chr6	110300200	110300400	E45
chr6	110300400	110302400	E74
chr6	110302400	110302600	E72
chr6	110302600	110304400	E73
chr6	110304400	110304600	E47
chr6	110304600	110310800	E73
chr6	110310800	110311000	E47
chr6	110311000	110312000	E73
chr6	110312000	110312200	E79
chr6	110312200	110314200	E74
chr6	110314200	110314400	E48
chr6	110314400	110314600	E45
chr6	110314600	110314800	E46
chr6	110314800	110315000	E74
chr6	110315000	110315200	E46
chr6	110315200	110315400	E74
chr6	110315400	110315600	E81
chr6	110315600	110315800	E72
chr6	110315800	110318000	E74
chr6	110318000	110318200	E72
chr6	110318200	110320000	E74
chr6	110320000	110320200	E72
chr6	110320200	110320800	E74
chr6	110320800	110321000	E72
chr6	110321000	110321200	E48
chr6	110321200	110321600	E74
chr6	110321600	110321800	E46
chr6	110321800	110322400	E74
chr6	110322400	110322600	E46
chr6	110322600	110323400	E74
chr6	110323400	110323600	E72
chr6	110323600	110326400	E74
chr6	110326400	110326600	E78
chr6	110326600	110327400	E74
chr6	110327400	110327600	E72
chr6	110327600	110331600	E74
chr6	110331600	110331800	E46
chr6	110331800	110334600	E74
chr6	110334600	110334800	E49
chr6	110334800	110335000	E72
chr6	110335000	110335600	E74
chr6	110335600	110335800	E72
chr6	110335800	110337400	E74
chr6	110337400	110337600	E48
chr6	110337600	110340000	E74
chr6	110340000	110340200	E72
chr6	110340200	110341800	E74
chr6	110341800	110342000	E48
chr6	110342000	110342400	E38
chr6	110342400	110342600	E49
chr6	110342600	110343000	E74
chr6	110343000	110343200	E72
chr6	110343200	110344600	E74
chr6	110344600	110344800	E46
chr6	110344800	110345000	E74
chr6	110345000	110345200	E72
chr6	110345200	110349800	E74
chr6	110349800	110350000	E81
chr6	110350000	110353200	E74
chr6	110353200	110353400	E25
chr6	110353400	110353600	E77
chr6	110353600	110354200	E74
chr6	110354200	110354400	E71
chr6	110354400	110354600	E72
chr6	110354600	110355400	E74
chr6	110355400	110355600	E72
chr6	110355600	110359600	E74
chr6	110359600	110359800	E48
chr6	110359800	110360200	E82
chr6	110360200	110360400	E41
chr6	110360400	110360600	E59
chr6	110360600	110360800	E62
chr6	110360800	110361000	E67
chr6	110361000	110361200	E85
chr6	110361200	110361400	E20
chr6	110361400	110361600	E24
chr6	110361600	110361800	E35
chr6	110361800	110362200	E55
chr6	110362200	110362400	E13
chr6	110362400	110362800	E74
chr6	110362800	110363000	E46
chr6	110363000	110363600	E74
chr6	110363600	110363800	E72
chr6	110363800	110364000	E74
chr6	110364000	110364200	E76
chr6	110364200	110364400	E13
chr6	110364400	110364600	E40
chr6	110364600	110364800	E41
chr6	110364800	110365400	E62
chr6	110365400	110365600	E40
chr6	110365600	110365800	E7
chr6	110365800	110366000	E38
chr6	110366000	110366200	E55
chr6	110366200	110366400	E48
chr6	110366400	110367000	E74
chr6	110367000	110367200	E49
chr6	110367200	110369600	E74
chr6	110369600	110369800	E72
chr6	110369800	110370000	E74
chr6	110370000	110370200	E48
chr6	110370200	110371200	E74
chr6	110371200	110371400	E72
chr6	110371400	110371600	E74
chr6	110371600	110371800	E46
chr6	110371800	110372800	E74
chr6	110372800	110373000	E46
chr6	110373000	110375000	E74
chr6	110375000	110375200	E13
chr6	110375200	110375400	E82
chr6	110375400	110375600	E45
chr6	110375600	110377800	E74
chr6	110377800	110378000	E45
chr6	110378000	110382600	E74
chr6	110382600	110382800	E76
chr6	110382800	110383600	E74
chr6	110383600	110383800	E38
chr6	110383800	110384600	E55
chr6	110384600	110384800	E53
chr6	110384800	110385000	E54
chr6	110385000	110385200	E55
chr6	110385200	110385800	E53
chr6	110385800	110386000	E54
chr6	110386000	110386200	E37
chr6	110386200	110386400	E53
chr6	110386400	110386600	E36
chr6	110386600	110387200	E54
chr6	110387200	110387600	E55
chr6	110387600	110387800	E36
chr6	110387800	110388000	E55
chr6	110388000	110388200	E48
chr6	110388200	110389000	E74
chr6	110389000	110389200	E36
chr6	110389200	110389400	E82
chr6	110389400	110390200	E74
chr6	110390200	110390400	E46
chr6	110390400	110394800	E74
chr6	110394800	110395000	E72
chr6	110395000	110397800	E74
chr6	110397800	110398000	E45
chr6	110398000	110398200	E74
chr6	110398200	110398400	E48
chr6	110398400	110401400	E74
chr6	110401400	110401600	E54
chr6	110401600	110402000	E53
chr6	110402000	110402200	E34
chr6	110402200	110402600	E37
chr6	110402600	110402800	E48
chr6	110402800	110403000	E45
chr6	110403000	110403400	E74
chr6	110403400	110403600	E46
chr6	110403600	110407000	E74
chr6	110407000	110407200	E71
chr6	110407200	110407600	E55
chr6	110407600	110407800	E38
chr6	110407800	110408200	E55
chr6	110408200	110408600	E54
chr6	110408600	110408800	E55
chr6	110408800	110409000	E53
chr6	110409000	110409200	E52
chr6	110409200	110409600	E53
chr6	110409600	110409800	E52
chr6	110409800	110410000	E53
chr6	110410000	110410400	E37
chr6	110410400	110410600	E55
chr6	110410600	110412600	E74
chr6	110412600	110412800	E72
chr6	110412800	110418600	E74
chr6	110418600	110418800	E45
chr6	110418800	110420200	E74
chr6	110420200	110420400	E55
chr6	110420400	110420800	E53
chr6	110420800	110421000	E55
chr6	110421000	110422000	E74
chr6	110422000	110422200	E53
chr6	110422200	110422600	E55
chr6	110422600	110422800	E31
chr6	110422800	110423400	E52
chr6	110423400	110423800	E27
chr6	110423800	110424000	E25
chr6	110424000	110424200	E27
chr6	110424200	110424400	E31
chr6	110424400	110424600	E53
chr6	110424600	110424800	E54
chr6	110424800	110425000	E55
chr6	110425000	110425400	E84
chr6	110425400	110425600	E25
chr6	110425600	110426000	E55
chr6	110426000	110431000	E74
chr6	110431000	110431200	E72
chr6	110431200	110431600	E74
chr6	110431600	110432200	E25
chr6	110432200	110432400	E48
chr6	110432400	110436200	E74
chr6	110436200	110436400	E44
chr6	110436400	110436800	E74
chr6	110436800	110437000	E46
chr6	110437000	110438600	E74
chr6	110438600	110438800	E46
chr6	110438800	110439800	E74
chr6	110439800	110440000	E72
chr6	110440000	110440800	E74
chr6	110440800	110441000	E71
chr6	110441000	110441200	E45
chr6	110441200	110443600	E74
chr6	110443600	110443800	E48
chr6	110443800	110444000	E74
chr6	110444000	110444200	E46
chr6	110444200	110444600	E48
chr6	110444600	110445800	E55
chr6	110445800	110446000	E36
chr6	110446000	110448600	E74
chr6	110448600	110448800	E48
chr6	110448800	110449800	E74
chr6	110449800	110450000	E45
chr6	110450000	110453600	E74
chr6	110453600	110453800	E79
chr6	110453800	110454000	E74
chr6	110454000	110454200	E72
chr6	110454200	110460200	E73
chr6	110460200	110462400	E74
chr6	110462400	110462600	E72
chr6	110462600	110464000	E74
chr6	110464000	110464200	E72
chr6	110464200	110465000	E74
chr6	110465000	110465200	E46
chr6	110465200	110465400	E74
chr6	110465400	110465600	E48
chr6	110465600	110465800	E72
chr6	110465800	110466000	E48
chr6	110466000	110467800	E74
chr6	110467800	110468000	E25
chr6	110468000	110468200	E48
chr6	110468200	110468400	E37
chr6	110468400	110468600	E55
chr6	110468600	110468800	E54
chr6	110468800	110469000	E38
chr6	110469000	110469200	E76
chr6	110469200	110469400	E48
chr6	110469400	110469600	E74
chr6	110469600	110470000	E48
chr6	110470000	110470200	E72
chr6	110470200	110471200	E74
chr6	110471200	110471400	E77
chr6	110471400	110471600	E32
chr6	110471600	110471800	E7
chr6	110471800	110472400	E82
chr6	110472400	110472600	E48
chr6	110472600	110474600	E74
chr6	110474600	110474800	E38
chr6	110474800	110475000	E55
chr6	110475000	110475200	E54
chr6	110475200	110476400	E74
chr6	110476400	110476600	E25
chr6	110476600	110480000	E74
chr6	110480000	110480200	E25
chr6	110480200	110482200	E74
chr6	110482200	110482400	E72
chr6	110482400	110483400	E74
chr6	110483400	110483600	E48
chr6	110483600	110488800	E74
chr6	110488800	110489000	E72
chr6	110489000	110489200	E74
chr6	110489200	110489400	E72
chr6	110489400	110491400	E74
chr6	110491400	110491600	E48
chr6	110491600	110492200	E74
chr6	110492200	110492400	E71
chr6	110492400	110492800	E74
chr6	110492800	110493000	E45
chr6	110493000	110493200	E71
chr6	110493200	110493400	E72
chr6	110493400	110496600	E74
chr6	110496600	110496800	E72
chr6	110496800	110497000	E74
chr6	110497000	110497200	E45
chr6	110497200	110497400	E72
chr6	110497400	110498800	E74
chr6	110498800	110499200	E25
chr6	110499200	110499400	E31
chr6	110499400	110500000	E24
chr6	110500000	110500400	E29
chr6	110500400	110501000	E21
chr6	110501000	110501400	E20
chr6	110501400	110502200	E19
chr6	110502200	110502600	E21
chr6	110502600	110502800	E28
chr6	110502800	110503000	E29
chr6	110503000	110503200	E26
chr6	110503200	110503400	E28
chr6	110503400	110503600	E27
chr6	110503600	110503800	E32
chr6	110503800	110504000	E23
chr6	110504000	110504200	E33
chr6	110504200	110504400	E32
chr6	110504400	110504600	E31
chr6	110504600	110504800	E35
chr6	110504800	110505000	E36
chr6	110505000	110505200	E23
chr6	110505200	110505400	E25
chr6	110505400	110505800	E82
chr6	110505800	110506200	E23
chr6	110506200	110506400	E32
chr6	110506400	110506600	E35
chr6	110506600	110506800	E33
chr6	110506800	110507200	E28
chr6	110507200	110507600	E85
chr6	110507600	110507800	E28
chr6	110507800	110508000	E23
chr6	110508000	110508200	E32
chr6	110508200	110508400	E31
chr6	110508400	110508800	E23
chr6	110508800	110509000	E25
chr6	110509000	110509200	E82
chr6	110509200	110509400	E25
chr6	110509400	110509800	E55
chr6	110509800	110510000	E32
chr6	110510000	110510200	E54
chr6	110510200	110510400	E16
chr6	110510400	110510600	E55
chr6	110510600	110511000	E53
chr6	110511000	110511200	E23
chr6	110511200	110511400	E55
chr6	110511400	110511600	E54
chr6	110511600	110511800	E13
chr6	110511800	110512000	E55
chr6	110512000	110512200	E54
chr6	110512200	110513000	E55
chr6	110513000	110513200	E53
chr6	110513200	110513400	E54
chr6	110513400	110513800	E55
chr6	110513800	110514800	E74
chr6	110514800	110515000	E48
chr6	110515000	110515800	E74
chr6	110515800	110516000	E72
chr6	110516000	110516400	E74
chr6	110516400	110516600	E44
chr6	110516600	110518200	E74
chr6	110518200	110518400	E13
chr6	110518400	110519600	E74
chr6	110519600	110519800	E81
chr6	110519800	110521600	E74
chr6	110521600	110521800	E48
chr6	110521800	110522000	E25
chr6	110522000	110522200	E82
chr6	110522200	110522400	E25
chr6	110522400	110524600	E74
chr6	110524600	110524800	E25
chr6	110524800	110525400	E55
chr6	110525400	110525800	E54
chr6	110525800	110526000	E55
chr6	110526000	110526200	E54
chr6	110526200	110526400	E53
chr6	110526400	110526600	E52
chr6	110526600	110526800	E59
chr6	110526800	110527000	E51
chr6	110527000	110527200	E28
chr6	110527200	110527400	E51
chr6	110527400	110527800	E43
chr6	110527800	110528000	E31
chr6	110528000	110528200	E38
chr6	110528200	110529000	E82
chr6	110529000	110529200	E25
chr6	110529200	110530200	E82
chr6	110530200	110530400	E13
chr6	110530400	110530800	E82
chr6	110530800	110531200	E74
chr6	110531200	110531400	E72
chr6	110531400	110533400	E74
chr6	110533400	110533600	E45
chr6	110533600	110534400	E74
chr6	110534400	110534600	E80
chr6	110534600	110535200	E74
chr6	110535200	110535400	E37
chr6	110535400	110535600	E31
chr6	110535600	110535800	E37
chr6	110535800	110536000	E38
chr6	110536000	110536400	E74
chr6	110536400	110536600	E75
chr6	110536600	110538400	E74
chr6	110538400	110538800	E72
chr6	110538800	110539000	E78
chr6	110539000	110540400	E74
chr6	110540400	110540600	E46
chr6	110540600	110541600	E74
chr6	110541600	110541800	E37
chr6	110541800	110542000	E48
chr6	110542000	110542800	E82
chr6	110542800	110543000	E13
chr6	110543000	110543400	E82
chr6	110543400	110543600	E38
chr6	110543600	110543800	E55
chr6	110543800	110544000	E56
chr6	110544000	110544600	E55
chr6	110544600	110544800	E45
chr6	110544800	110545600	E74
chr6	110545600	110545800	E48
chr6	110545800	110546600	E74
chr6	110546600	110546800	E48
chr6	110546800	110547200	E74
chr6	110547200	110547400	E46
chr6	110547400	110548200	E74
chr6	110548200	110548400	E48
chr6	110548400	110551200	E74
chr6	110551200	110551400	E48
chr6	110551400	110552200	E74
chr6	110552200	110552400	E48
chr6	110552400	110553600	E74
chr6	110553600	110554400	E82
chr6	110554400	110554600	E35
chr6	110554600	110554800	E34
chr6	110554800	110555000	E63
chr6	110555000	110555200	E64
chr6	110555200	110555400	E17
chr6	110555400	110555600	E67
chr6	110555600	110555800	E60
chr6	110555800	110556000	E41
chr6	110556000	110556200	E13
chr6	110556200	110556600	E82
chr6	110556600	110556800	E48
chr6	110556800	110557000	E74
chr6	110557000	110557200	E48
chr6	110557200	110557400	E74
chr6	110557400	110557800	E72
chr6	110557800	110561800	E74
chr6	110561800	110562000	E72
chr6	110562000	110562400	E74
chr6	110562400	110562600	E48
chr6	110562600	110562800	E74
chr6	110562800	110563000	E48
chr6	110563000	110563200	E72
chr6	110563200	110566000	E74
chr6	110566000	110566200	E46
chr6	110566200	110571400	E74
chr6	110571400	110571600	E72
chr6	110571600	110571800	E48
chr6	110571800	110573000	E74
chr6	110573000	110573200	E76
chr6	110573200	110574400	E74
chr6	110574400	110574600	E46
chr6	110574600	110574800	E72
chr6	110574800	110575000	E46
chr6	110575000	110576800	E74
chr6	110576800	110577000	E72
chr6	110577000	110578000	E74
chr6	110578000	110578200	E72
chr6	110578200	110580400	E74
chr6	110580400	110580600	E72
chr6	110580600	110580800	E74
chr6	110580800	110581000	E48
chr6	110581000	110582800	E74
chr6	110582800	110583000	E72
chr6	110583000	110586600	E74
chr6	110586600	110587000	E54
chr6	110587000	110595600	E74
chr6	110595600	110595800	E45
chr6	110595800	110596600	E74
chr6	110596600	110596800	E72
chr6	110596800	110598800	E74
chr6	110598800	110599000	E72
chr6	110599000	110601200	E74
chr6	110601200	110601400	E75
chr6	110601400	110603000	E74
chr6	110603000	110603200	E45
chr6	110603200	110603400	E46
chr6	110603400	110604400	E74
chr6	110604400	110604600	E48
chr6	110604600	110606800	E74
chr6	110606800	110607000	E72
chr6	110607000	110609200	E74
chr6	110609200	110609600	E72
chr6	110609600	110615000	E74
chr6	110615000	110615200	E80
chr6	110615200	110618400	E74
chr6	110618400	110618600	E46
chr6	110618600	110619200	E74
chr6	110619200	110619400	E80
chr6	110619400	110623000	E74
chr6	110623000	110623200	E79
chr6	110623200	110623800	E74
chr6	110623800	110624000	E72
chr6	110624000	110624200	E46
chr6	110624200	110625200	E74
chr6	110625200	110625400	E77
chr6	110625400	110627000	E74
chr6	110627000	110627200	E72
chr6	110627200	110628000	E74
chr6	110628000	110628200	E48
chr6	110628200	110628800	E82
chr6	110628800	110629000	E36
chr6	110629000	110631200	E74
chr6	110631200	110631400	E72
chr6	110631400	110631600	E44
chr6	110631600	110631800	E39
chr6	110631800	110632000	E57
chr6	110632000	110632800	E62
chr6	110632800	110633000	E41
chr6	110633000	110633200	E8
chr6	110633200	110633400	E12
chr6	110633400	110633800	E82
chr6	110633800	110635200	E74
chr6	110635200	110635600	E48
chr6	110635600	110637400	E74
chr6	110637400	110637600	E45
chr6	110637600	110638000	E74
chr6	110638000	110638200	E72
chr6	110638200	110640600	E74
chr6	110640600	110640800	E72
chr6	110640800	110641600	E74
chr6	110641600	110642200	E71
chr6	110642200	110644000	E74
chr6	110644000	110644200	E48
chr6	110644200	110644400	E74
chr6	110644400	110644600	E72
chr6	110644600	110645000	E74
chr6	110645000	110645200	E46
chr6	110645200	110647200	E74
chr6	110647200	110647400	E46
chr6	110647400	110647600	E72
chr6	110647600	110649000	E74
chr6	110649000	110649200	E72
chr6	110649200	110649400	E77
chr6	110649400	110649600	E74
chr6	110649600	110649800	E45
chr6	110649800	110650600	E74
chr6	110650600	110650800	E48
chr6	110650800	110651000	E74
chr6	110651000	110651200	E44
chr6	110651200	110653000	E74
chr6	110653000	110653200	E54
chr6	110653200	110653400	E37
chr6	110653400	110653800	E55
chr6	110653800	110656200	E74
chr6	110656200	110656400	E48
chr6	110656400	110658200	E74
chr6	110658200	110658400	E78
chr6	110658400	110661000	E74
chr6	110661000	110661200	E48
chr6	110661200	110661400	E72
chr6	110661400	110661800	E74
chr6	110661800	110662000	E72
chr6	110662000	110662200	E45
chr6	110662200	110665400	E74
chr6	110665400	110665800	E48
chr6	110665800	110666000	E74
chr6	110666000	110666200	E72
chr6	110666200	110666600	E74
chr6	110666600	110666800	E44
chr6	110666800	110667000	E45
chr6	110667000	110668600	E74
chr6	110668600	110668800	E25
chr6	110668800	110675600	E73
chr6	110675600	110678600	E74
chr6	110678600	110678800	E38
chr6	110678800	110679000	E25
chr6	110679000	110679400	E31
chr6	110679400	110679600	E32
chr6	110679600	110679800	E23
chr6	110679800	110680000	E25
chr6	110680000	110680200	E38
chr6	110680200	110680400	E48
chr6	110680400	110682400	E74
chr6	110682400	110682600	E72
chr6	110682600	110685800	E73
chr6	110685800	110686000	E47
chr6	110686000	110691000	E73
chr6	110691000	110691200	E45
chr6	110691200	110693400	E74
chr6	110693400	110693600	E79
chr6	110693600	110696200	E74
chr6	110696200	110696400	E81
chr6	110696400	110696600	E74
chr6	110696600	110696800	E48
chr6	110696800	110697800	E74
chr6	110697800	110698000	E72
chr6	110698000	110698200	E74
chr6	110698200	110698400	E72
chr6	110698400	110699600	E74
chr6	110699600	110699800	E75
chr6	110699800	110702000	E74
chr6	110702000	110702200	E72
chr6	110702200	110702400	E44
chr6	110702400	110708600	E74
chr6	110708600	110708800	E72
chr6	110708800	110709000	E45
chr6	110709000	110711000	E74
chr6	110711000	110711400	E37
chr6	110711400	110711600	E55
chr6	110711600	110711800	E48
chr6	110711800	110712600	E74
chr6	110712600	110712800	E45
chr6	110712800	110716000	E74
chr6	110716000	110716200	E79
chr6	110716200	110716800	E74
chr6	110716800	110717000	E49
chr6	110717000	110717200	E72
chr6	110717200	110721200	E74
chr6	110721200	110721400	E25
chr6	110721400	110722800	E74
chr6	110722800	110723000	E25
chr6	110723000	110723200	E74
chr6	110723200	110723400	E75
chr6	110723400	110726400	E74
chr6	110726400	110726600	E79
chr6	110726600	110726800	E74
chr6	110726800	110727000	E46
chr6	110727000	110728200	E74
chr6	110728200	110728400	E46
chr6	110728400	110728600	E45
chr6	110728600	110731200	E74
chr6	110731200	110731400	E48
chr6	110731400	110731600	E72
chr6	110731600	110732800	E74
chr6	110732800	110733200	E72
chr6	110733200	110733400	E48
chr6	110733400	110734000	E74
chr6	110734000	110734400	E48
chr6	110734400	110735000	E74
chr6	110735000	110735200	E48
chr6	110735200	110735400	E44
chr6	110735400	110735600	E74
chr6	110735600	110735800	E46
chr6	110735800	110736200	E82
chr6	110736200	110736400	E4
chr6	110736400	110736600	E70
chr6	110736600	110736800	E27
chr6	110736800	110737000	E24
chr6	110737000	110737200	E27
chr6	110737200	110737400	E23
chr6	110737400	110737600	E7
chr6	110737600	110737800	E13
chr6	110737800	110738000	E48
chr6	110738000	110738200	E82
chr6	110738200	110738400	E48
chr6	110738400	110739600	E74
chr6	110739600	110739800	E82
chr6	110739800	110740000	E13
chr6	110740000	110740200	E50
chr6	110740200	110740400	E5
chr6	110740400	110740800	E50
chr6	110740800	110741000	E5
chr6	110741000	110741200	E7
chr6	110741200	110741400	E6
chr6	110741400	110742400	E82
chr6	110742400	110742600	E45
chr6	110742600	110742800	E6
chr6	110742800	110743000	E5
chr6	110743000	110743200	E7
chr6	110743200	110743400	E45
chr6	110743400	110743600	E44
chr6	110743600	110746400	E74
chr6	110746400	110746600	E48
chr6	110746600	110749400	E74
chr6	110749400	110749600	E45
chr6	110749600	110749800	E77
chr6	110749800	110750400	E74
chr6	110750400	110750600	E72
chr6	110750600	110750800	E74
chr6	110750800	110751000	E49
chr6	110751000	110751600	E74
chr6	110751600	110752000	E72
chr6	110752000	110753200	E74
chr6	110753200	110753400	E72
chr6	110753400	110753600	E74
chr6	110753600	110753800	E45
chr6	110753800	110754200	E74
chr6	110754200	110754400	E71
chr6	110754400	110754600	E46
chr6	110754600	110754800	E74
chr6	110754800	110755200	E46
chr6	110755200	110760200	E74
chr6	110760200	110760400	E75
chr6	110760400	110760600	E46
chr6	110760600	110762800	E74
chr6	110762800	110763000	E46
chr6	110763000	110766200	E74
chr6	110766200	110766400	E80
chr6	110766400	110767000	E74
chr6	110767000	110767200	E72
chr6	110767200	110767600	E74
chr6	110767600	110767800	E45
chr6	110767800	110768000	E74
chr6	110768000	110768200	E45
chr6	110768200	110768800	E74
chr6	110768800	110769000	E48
chr6	110769000	110769200	E74
chr6	110769200	110769400	E71
chr6	110769400	110769600	E74
chr6	110769600	110769800	E48
chr6	110769800	110770400	E74
chr6	110770400	110770600	E48
chr6	110770600	110770800	E36
chr6	110770800	110771000	E55
chr6	110771000	110771200	E54
chr6	110771200	110772400	E74
chr6	110772400	110772600	E46
chr6	110772600	110773200	E74
chr6	110773200	110773400	E25
chr6	110773400	110774000	E82
chr6	110774000	110774200	E13
chr6	110774200	110775600	E74
chr6	110775600	110775800	E72
chr6	110775800	110776400	E74
chr6	110776400	110776600	E25
chr6	110776600	110779000	E74
chr6	110779000	110779200	E46
chr6	110779200	110781000	E74
chr6	110781000	110781200	E45
chr6	110781200	110782000	E74
chr6	110782000	110782200	E44
chr6	110782200	110783800	E74
chr6	110783800	110784000	E25
chr6	110784000	110784400	E74
chr6	110784400	110784600	E46
chr6	110784600	110789800	E74
chr6	110789800	110790000	E48
chr6	110790000	110790200	E74
chr6	110790200	110790400	E77
chr6	110790400	110791600	E74
chr6	110791600	110792000	E72
chr6	110792000	110792200	E48
chr6	110792200	110793000	E74
chr6	110793000	110793200	E72
chr6	110793200	110794200	E74
chr6	110794200	110794400	E46
chr6	110794400	110795000	E74
chr6	110795000	110795200	E72
chr6	110795200	110796200	E74
chr6	110796200	110796400	E75
chr6	110796400	110796600	E76
chr6	110796600	110796800	E44
chr6	110796800	110797000	E35
chr6	110797000	110797200	E38
chr6	110797200	110797600	E36
chr6	110797600	110797800	E34
chr6	110797800	110798000	E44
chr6	110798000	110798200	E36
chr6	110798200	110800200	E74
chr6	110800200	110800400	E13
chr6	110800400	110800600	E82
chr6	110800600	110800800	E76
chr6	110800800	110801800	E74
chr6	110801800	110802000	E78
chr6	110802000	110802200	E72
chr6	110802200	110803400	E74
chr6	110803400	110803600	E48
chr6	110803600	110806000	E74
chr6	110806000	110806200	E81
chr6	110806200	110808200	E74
chr6	110808200	110808400	E46
chr6	110808400	110809800	E74
chr6	110809800	110810000	E71
chr6	110810000	110812400	E74
chr6	110812400	110812800	E13
chr6	110812800	110813000	E35
chr6	110813000	110813200	E39
chr6	110813200	110813400	E40
chr6	110813400	110813600	E70
chr6	110813600	110813800	E32
chr6	110813800	110814000	E39
chr6	110814000	110814200	E16
chr6	110814200	110814600	E13
chr6	110814600	110814800	E82
chr6	110814800	110815000	E48
chr6	110815000	110817000	E74
chr6	110817000	110817200	E46
chr6	110817200	110818800	E74
chr6	110818800	110819000	E72
chr6	110819000	110820400	E74
chr6	110820400	110820600	E44
chr6	110820600	110822600	E74
chr6	110822600	110823000	E72
chr6	110823000	110823600	E74
chr6	110823600	110823800	E78
chr6	110823800	110824200	E74
chr6	110824200	110824400	E72
chr6	110824400	110827200	E74
chr6	110827200	110827400	E80
chr6	110827400	110827800	E74
chr6	110827800	110828000	E80
chr6	110828000	110830000	E74
chr6	110830000	110830200	E46
chr6	110830200	110835800	E74
chr6	110835800	110836000	E45
chr6	110836000	110836200	E38
chr6	110836200	110837400	E74
chr6	110837400	110837600	E72
chr6	110837600	110840000	E74
chr6	110840000	110840200	E72
chr6	110840200	110842600	E74
chr6	110842600	110842800	E46
chr6	110842800	110843200	E74
chr6	110843200	110843400	E48
chr6	110843400	110843600	E74
chr6	110843600	110843800	E46
chr6	110843800	110847800	E74
chr6	110847800	110848000	E37
chr6	110848000	110848200	E36
chr6	110848200	110849000	E55
chr6	110849000	110849400	E82
chr6	110849400	110849600	E16
chr6	110849600	110849800	E23
chr6	110849800	110850000	E25
chr6	110850000	110853200	E74
chr6	110853200	110853400	E53
chr6	110853400	110853600	E54
chr6	110853600	110854000	E55
chr6	110854000	110857800	E74
chr6	110857800	110858800	E82
chr6	110858800	110859000	E23
chr6	110859000	110859600	E55
chr6	110859600	110860000	E54
chr6	110860000	110860200	E53
chr6	110860200	110860400	E37
chr6	110860400	110860600	E55
chr6	110860600	110860800	E38
chr6	110860800	110861000	E84
chr6	110861000	110861200	E25
chr6	110861200	110862400	E82
chr6	110862400	110862600	E13
chr6	110862600	110864000	E74
chr6	110864000	110864400	E72
chr6	110864400	110864800	E44
chr6	110864800	110865000	E35
chr6	110865000	110865200	E34
chr6	110865200	110865400	E35
chr6	110865400	110865600	E59
chr6	110865600	110865800	E62
chr6	110865800	110866000	E18
chr6	110866000	110866200	E60
chr6	110866200	110866400	E59
chr6	110866400	110866600	E40
chr6	110866600	110867400	E82
chr6	110867400	110868400	E74
chr6	110868400	110868600	E46
chr6	110868600	110870200	E74
chr6	110870200	110870400	E72
chr6	110870400	110870800	E74
chr6	110870800	110871000	E45
chr6	110871000	110871800	E74
chr6	110871800	110872000	E72
chr6	110872000	110874400	E74
chr6	110874400	110874600	E46
chr6	110874600	110877000	E74
chr6	110877000	110877200	E72
chr6	110877200	110879000	E74
chr6	110879000	110879200	E72
chr6	110879200	110880800	E74
chr6	110880800	110881200	E44
chr6	110881200	110881400	E82
chr6	110881400	110881600	E40
chr6	110881600	110881800	E41
chr6	110881800	110882000	E40
chr6	110882000	110882400	E34
chr6	110882400	110882800	E44
chr6	110882800	110883000	E36
chr6	110883000	110883200	E38
chr6	110883200	110883600	E37
chr6	110883600	110887600	E74
chr6	110887600	110888000	E72
chr6	110888000	110888200	E48
chr6	110888200	110888600	E74
chr6	110888600	110889000	E82
chr6	110889000	110889200	E38
chr6	110889200	110889400	E40
chr6	110889400	110889600	E9
chr6	110889600	110889800	E50
chr6	110889800	110890000	E8
chr6	110890000	110890200	E12
chr6	110890200	110890400	E82
chr6	110890400	110890600	E45
chr6	110890600	110891200	E82
chr6	110891200	110891400	E7
chr6	110891400	110892000	E82
chr6	110892000	110892200	E7
chr6	110892200	110893200	E82
chr6	110893200	110893400	E13
chr6	110893400	110897200	E82
chr6	110897200	110897400	E38
chr6	110897400	110897600	E82
chr6	110897600	110897800	E25
chr6	110897800	110898400	E74
chr6	110898400	110898600	E48
chr6	110898600	110900800	E74
chr6	110900800	110901000	E45
chr6	110901000	110902600	E74
chr6	110902600	110902800	E71
chr6	110902800	110903600	E74
chr6	110903600	110903800	E55
chr6	110903800	110904200	E74
chr6	110904200	110904400	E48
chr6	110904400	110906200	E74
chr6	110906200	110906400	E46
chr6	110906400	110908200	E74
chr6	110908200	110908600	E55
chr6	110908600	110908800	E38
chr6	110908800	110909000	E55
chr6	110909000	110909200	E54
chr6	110909200	110909400	E25
chr6	110909400	110909800	E82
chr6	110909800	110910000	E38
chr6	110910000	110910200	E82
chr6	110910200	110910400	E13
chr6	110910400	110910600	E16
chr6	110910600	110910800	E15
chr6	110910800	110911000	E60
chr6	110911000	110911400	E64
chr6	110911400	110911800	E67
chr6	110911800	110912000	E17
chr6	110912000	110912200	E61
chr6	110912200	110912400	E68
chr6	110912400	110912600	E57
chr6	110912600	110912800	E16
chr6	110912800	110913000	E84
chr6	110913000	110914600	E74
chr6	110914600	110914800	E48
chr6	110914800	110915800	E74
chr6	110915800	110916000	E72
chr6	110916000	110916600	E74
chr6	110916600	110916800	E48
chr6	110916800	110918200	E74
chr6	110918200	110918400	E54
chr6	110918400	110918600	E55
chr6	110918600	110918800	E25
chr6	110918800	110921600	E74
chr6	110921600	110921800	E55
chr6	110921800	110922000	E38
chr6	110922000	110922200	E48
chr6	110922200	110923200	E74
chr6	110923200	110923400	E38
chr6	110923400	110925800	E82
chr6	110925800	110926000	E13
chr6	110926000	110926600	E82
chr6	110926600	110926800	E45
chr6	110926800	110927000	E74
chr6	110927000	110927200	E48
chr6	110927200	110927400	E56
chr6	110927400	110927600	E82
chr6	110927600	110927800	E74
chr6	110927800	110928000	E46
chr6	110928000	110928800	E74
chr6	110928800	110929000	E80
chr6	110929000	110930000	E74
chr6	110930000	110930400	E48
chr6	110930400	110930600	E38
chr6	110930600	110931200	E82
chr6	110931200	110931400	E38
chr6	110931400	110933200	E74
chr6	110933200	110933400	E46
chr6	110933400	110937200	E74
chr6	110937200	110937400	E13
chr6	110937400	110937600	E39
chr6	110937600	110937800	E16
chr6	110937800	110938000	E22
chr6	110938000	110938200	E18
chr6	110938200	110938400	E66
chr6	110938400	110938800	E64
chr6	110938800	110939000	E66
chr6	110939000	110939200	E14
chr6	110939200	110939400	E15
chr6	110939400	110939600	E57
chr6	110939600	110939800	E84
chr6	110939800	110940000	E16
chr6	110940000	110940400	E56
chr6	110940400	110940600	E23
chr6	110940600	110941000	E55
chr6	110941000	110941200	E84
chr6	110941200	110944000	E74
chr6	110944000	110944200	E55
chr6	110944200	110944400	E74
chr6	110944400	110944600	E76
chr6	110944600	110944800	E13
chr6	110944800	110945000	E74
chr6	110945000	110945200	E72
chr6	110945200	110948400	E74
chr6	110948400	110948600	E46
chr6	110948600	110949600	E74
chr6	110949600	110949800	E46
chr6	110949800	110951600	E74
chr6	110951600	110951800	E37
chr6	110951800	110952000	E55
chr6	110952000	110952800	E84
chr6	110952800	110953400	E25
chr6	110953400	110955600	E74
chr6	110955600	110955800	E54
chr6	110955800	110956600	E84
chr6	110956600	110956800	E37
chr6	110956800	110957000	E38
chr6	110957000	110957200	E48
chr6	110957200	110957400	E55
chr6	110957400	110957600	E37
chr6	110957600	110957800	E54
chr6	110957800	110958400	E55
chr6	110958400	110958800	E54
chr6	110958800	110959000	E55
chr6	110959000	110959400	E74
chr6	110959400	110959600	E48
chr6	110959600	110959800	E82
chr6	110959800	110960000	E13
chr6	110960000	110960200	E82
chr6	110960200	110962400	E74
chr6	110962400	110962600	E46
chr6	110962600	110968000	E74
chr6	110968000	110968400	E84
chr6	110968400	110969000	E23
chr6	110969000	110969400	E25
chr6	110969400	110970600	E82
chr6	110970600	110970800	E25
chr6	110970800	110971000	E84
chr6	110971000	110971200	E25
chr6	110971200	110975400	E74
chr6	110975400	110975600	E25
chr6	110975600	110976400	E82
chr6	110976400	110976600	E36
chr6	110976600	110976800	E74
chr6	110976800	110977000	E72
chr6	110977000	110977600	E74
chr6	110977600	110977800	E48
chr6	110977800	110979800	E82
chr6	110979800	110980000	E25
chr6	110980000	110981200	E74
chr6	110981200	110981400	E45
chr6	110981400	110981600	E78
chr6	110981600	110981800	E72
chr6	110981800	110983200	E74
chr6	110983200	110983400	E48
chr6	110983400	110984200	E82
chr6	110984200	110984400	E13
chr6	110984400	110984800	E82
chr6	110984800	110985000	E7
chr6	110985000	110985200	E82
chr6	110985200	110985400	E37
chr6	110985400	110985600	E82
chr6	110985600	110985800	E13
chr6	110985800	110986000	E16
chr6	110986000	110986200	E68
chr6	110986200	110986400	E40
chr6	110986400	110986600	E59
chr6	110986600	110987000	E42
chr6	110987000	110987200	E35
chr6	110987200	110987400	E36
chr6	110987400	110987800	E55
chr6	110987800	110989400	E74
chr6	110989400	110989600	E46
chr6	110989600	110990000	E74
chr6	110990000	110990200	E48
chr6	110990200	110990400	E82
chr6	110990400	110990600	E13
chr6	110990600	110990800	E39
chr6	110990800	110991000	E82
chr6	110991000	110991200	E45
chr6	110991200	110993000	E74
chr6	110993000	110993200	E45
chr6	110993200	110993600	E82
chr6	110993600	110993800	E13
chr6	110993800	110994000	E82
chr6	110994000	110994200	E25
chr6	110994200	110995600	E82
chr6	110995600	110995800	E36
chr6	110995800	110996400	E54
chr6	110996400	110996600	E55
chr6	110996600	110996800	E48
chr6	110996800	110998400	E74
chr6	110998400	110998600	E72
chr6	110998600	110998800	E74
chr6	110998800	110999000	E45
chr6	110999000	110999200	E72
chr6	110999200	110999600	E74
chr6	110999600	110999800	E45
chr6	110999800	111000000	E72
chr6	111000000	111001000	E74
chr6	111001000	111001200	E12
chr6	111001200	111002000	E82
chr6	111002000	111002200	E48
chr6	111002200	111002800	E74
chr6	111002800	111003200	E25
chr6	111003200	111003400	E27
chr6	111003400	111003600	E26
chr6	111003600	111003800	E27
chr6	111003800	111004000	E67
chr6	111004000	111004200	E63
chr6	111004200	111004600	E40
chr6	111004600	111005000	E36
chr6	111005000	111005200	E34
chr6	111005200	111006800	E74
chr6	111006800	111007000	E72
chr6	111007000	111007400	E74
chr6	111007400	111007800	E82
chr6	111007800	111008000	E7
chr6	111008000	111008200	E82
chr6	111008200	111008400	E8
chr6	111008400	111008600	E66
chr6	111008600	111008800	E43
chr6	111008800	111009000	E22
chr6	111009000	111009200	E12
chr6	111009200	111009400	E4
chr6	111009400	111009600	E7
chr6	111009600	111009800	E6
chr6	111009800	111010000	E7
chr6	111010000	111010200	E44
chr6	111010200	111010400	E7
chr6	111010400	111010600	E44
chr6	111010600	111010800	E45
chr6	111010800	111011200	E74
chr6	111011200	111011400	E81
chr6	111011400	111013400	E74
chr6	111013400	111013600	E45
chr6	111013600	111014800	E74
chr6	111014800	111015200	E37
chr6	111015200	111015600	E55
chr6	111015600	111015800	E38
chr6	111015800	111016000	E37
chr6	111016000	111016400	E35
chr6	111016400	111016600	E38
chr6	111016600	111016800	E37
chr6	111016800	111017000	E55
chr6	111017000	111017800	E74
chr6	111017800	111018000	E49
chr6	111018000	111018200	E44
chr6	111018200	111021600	E74
chr6	111021600	111021800	E54
chr6	111021800	111023000	E55
chr6	111023000	111023200	E37
chr6	111023200	111023400	E36
chr6	111023400	111023600	E52
chr6	111023600	111023800	E53
chr6	111023800	111024000	E32
chr6	111024000	111024200	E27
chr6	111024200	111024400	E37
chr6	111024400	111024800	E33
chr6	111024800	111025000	E42
chr6	111025000	111025200	E35
chr6	111025200	111025400	E37
chr6	111025400	111025600	E36
chr6	111025600	111025800	E31
chr6	111025800	111026200	E53
chr6	111026200	111026400	E35
chr6	111026400	111026600	E34
chr6	111026600	111026800	E42
chr6	111026800	111027400	E34
chr6	111027400	111027600	E37
chr6	111027600	111027800	E54
chr6	111027800	111028000	E53
chr6	111028000	111028800	E55
chr6	111028800	111029000	E54
chr6	111029000	111031400	E74
chr6	111031400	111031800	E13
chr6	111031800	111032000	E44
chr6	111032000	111032400	E82
chr6	111032400	111032600	E13
chr6	111032600	111034400	E74
chr6	111034400	111034600	E48
chr6	111034600	111034800	E16
chr6	111034800	111035000	E39
chr6	111035000	111035400	E36
chr6	111035400	111036000	E34
chr6	111036000	111036200	E50
chr6	111036200	111036400	E35
chr6	111036400	111036600	E82
chr6	111036600	111036800	E74
chr6	111036800	111037000	E72
chr6	111037000	111037600	E74
chr6	111037600	111038600	E82
chr6	111038600	111038800	E13
chr6	111038800	111039000	E82
chr6	111039000	111039400	E74
chr6	111039400	111039600	E75
chr6	111039600	111040000	E74
chr6	111040000	111040200	E25
chr6	111040200	111040400	E74
chr6	111040400	111040600	E72
chr6	111040600	111042000	E74
chr6	111042000	111042200	E48
chr6	111042200	111042400	E72
chr6	111042400	111043600	E74
chr6	111043600	111043800	E44
chr6	111043800	111045000	E82
chr6	111045000	111045200	E25
chr6	111045200	111045600	E74
chr6	111045600	111045800	E72
chr6	111045800	111046400	E74
chr6	111046400	111046600	E25
chr6	111046600	111046800	E13
chr6	111046800	111047200	E82
chr6	111047200	111047400	E48
chr6	111047400	111047800	E46
chr6	111047800	111048800	E74
chr6	111048800	111049200	E82
chr6	111049200	111049400	E5
chr6	111049400	111049600	E39
chr6	111049600	111050000	E5
chr6	111050000	111050400	E12
chr6	111050400	111050600	E13
chr6	111050600	111051000	E82
chr6	111051000	111051200	E6
chr6	111051200	111054000	E74
chr6	111054000	111054200	E48
chr6	111054200	111054400	E74
chr6	111054400	111054600	E48
chr6	111054600	111055000	E82
chr6	111055000	111055200	E23
chr6	111055200	111055400	E82
chr6	111055400	111056600	E74
chr6	111056600	111056800	E72
chr6	111056800	111057800	E74
chr6	111057800	111058000	E25
chr6	111058000	111058200	E48
chr6	111058200	111058400	E82
chr6	111058400	111058600	E7
chr6	111058600	111059600	E82
chr6	111059600	111059800	E13
chr6	111059800	111060000	E9
chr6	111060000	111060200	E3
chr6	111060200	111060400	E41
chr6	111060400	111060600	E65
chr6	111060600	111060800	E3
chr6	111060800	111061000	E4
chr6	111061000	111061200	E50
chr6	111061200	111061400	E44
chr6	111061400	111061600	E13
chr6	111061600	111062000	E82
chr6	111062000	111062200	E38
chr6	111062200	111063200	E82
chr6	111063200	111063800	E74
chr6	111063800	111064000	E72
chr6	111064000	111064800	E74
chr6	111064800	111065000	E13
chr6	111065000	111065200	E48
chr6	111065200	111068200	E74
chr6	111068200	111068400	E78
chr6	111068400	111069600	E74
chr6	111069600	111069800	E75
chr6	111069800	111070200	E74
chr6	111070200	111070400	E45
chr6	111070400	111070600	E48
chr6	111070600	111070800	E44
chr6	111070800	111071600	E82
chr6	111071600	111071800	E13
chr6	111071800	111072000	E55
chr6	111072000	111072200	E37
chr6	111072200	111072400	E35
chr6	111072400	111072600	E36
chr6	111072600	111072800	E38
chr6	111072800	111073400	E82
chr6	111073400	111073600	E25
chr6	111073600	111073800	E82
chr6	111073800	111074800	E74
chr6	111074800	111075400	E82
chr6	111075400	111075600	E6
chr6	111075600	111075800	E25
chr6	111075800	111076800	E74
chr6	111076800	111077000	E72
chr6	111077000	111077400	E74
chr6	111077400	111077600	E48
chr6	111077600	111077800	E36
chr6	111077800	111078000	E84
chr6	111078000	111078200	E31
chr6	111078200	111078400	E37
chr6	111078400	111078600	E57
chr6	111078600	111078800	E82
chr6	111078800	111079000	E25
chr6	111079000	111079200	E48
chr6	111079200	111079400	E74
chr6	111079400	111079600	E48
chr6	111079600	111080000	E74
chr6	111080000	111080200	E48
chr6	111080200	111080400	E74
chr6	111080400	111080800	E38
chr6	111080800	111081000	E82
chr6	111081000	111081200	E13
chr6	111081200	111081400	E82
chr6	111081400	111086400	E74
chr6	111086400	111086600	E71
chr6	111086600	111087400	E74
chr6	111087400	111087600	E48
chr6	111087600	111088400	E74
chr6	111088400	111088800	E44
chr6	111088800	111090600	E82
chr6	111090600	111090800	E16
chr6	111090800	111091200	E42
chr6	111091200	111091400	E44
chr6	111091400	111091600	E59
chr6	111091600	111091800	E42
chr6	111091800	111092000	E34
chr6	111092000	111092200	E36
chr6	111092200	111092400	E37
chr6	111092400	111092600	E38
chr6	111092600	111092800	E36
chr6	111092800	111093800	E82
chr6	111093800	111094000	E13
chr6	111094000	111094200	E82
chr6	111094200	111094400	E38
chr6	111094400	111094600	E44
chr6	111094600	111094800	E74
chr6	111094800	111095000	E72
chr6	111095000	111095600	E74
chr6	111095600	111095800	E49
chr6	111095800	111096000	E46
chr6	111096000	111096400	E74
chr6	111096400	111096600	E48
chr6	111096600	111096800	E82
chr6	111096800	111097000	E13
chr6	111097000	111097400	E82
chr6	111097400	111097600	E7
chr6	111097600	111098400	E82
chr6	111098400	111098600	E16
chr6	111098600	111099000	E82
chr6	111099000	111099400	E77
chr6	111099400	111099600	E36
chr6	111099600	111099800	E39
chr6	111099800	111100000	E42
chr6	111100000	111100200	E36
chr6	111100200	111100400	E39
chr6	111100400	111100800	E82
chr6	111100800	111101000	E48
chr6	111101000	111101200	E46
chr6	111101200	111101600	E74
chr6	111101600	111101800	E48
chr6	111101800	111102000	E38
chr6	111102000	111102200	E15
chr6	111102200	111102400	E40
chr6	111102400	111102800	E61
chr6	111102800	111103000	E42
chr6	111103000	111103200	E66
chr6	111103200	111103400	E60
chr6	111103400	111103600	E59
chr6	111103600	111103800	E66
chr6	111103800	111104400	E41
chr6	111104400	111104600	E59
chr6	111104600	111104800	E61
chr6	111104800	111105000	E67
chr6	111105000	111105600	E85
chr6	111105600	111105800	E60
chr6	111105800	111106000	E67
chr6	111106000	111106200	E64
chr6	111106200	111106400	E61
chr6	111106400	111106600	E42
chr6	111106600	111106800	E37
chr6	111106800	111107000	E35
chr6	111107000	111107200	E36
chr6	111107200	111107400	E37
chr6	111107400	111108200	E55
chr6	111108200	111108600	E54
chr6	111108600	111109400	E34
chr6	111109400	111109600	E36
chr6	111109600	111109800	E53
chr6	111109800	111110000	E55
chr6	111110000	111110200	E39
chr6	111110200	111110400	E48
chr6	111110400	111111200	E74
chr6	111111200	111111400	E79
chr6	111111400	111112000	E74
chr6	111112000	111112200	E45
chr6	111112200	111114800	E74
chr6	111114800	111115000	E72
chr6	111115000	111116000	E74
chr6	111116000	111116200	E48
chr6	111116200	111116800	E82
chr6	111116800	111117000	E25
chr6	111117000	111117200	E84
chr6	111117200	111118000	E74
chr6	111118000	111118200	E81
chr6	111118200	111118400	E72
chr6	111118400	111118600	E45
chr6	111118600	111118800	E74
chr6	111118800	111119200	E38
chr6	111119200	111119400	E55
chr6	111119400	111119600	E35
chr6	111119600	111119800	E40
chr6	111119800	111120200	E42
chr6	111120200	111120400	E59
chr6	111120400	111121200	E42
chr6	111121200	111121400	E37
chr6	111121400	111121600	E35
chr6	111121600	111121800	E37
chr6	111121800	111122000	E35
chr6	111122000	111122400	E38
chr6	111122400	111122600	E35
chr6	111122600	111122800	E38
chr6	111122800	111123000	E55
chr6	111123000	111123800	E74
chr6	111123800	111124000	E46
chr6	111124000	111124400	E74
chr6	111124400	111124600	E13
chr6	111124600	111124800	E82
chr6	111124800	111125000	E38
chr6	111125000	111125200	E36
chr6	111125200	111125600	E38
chr6	111125600	111125800	E36
chr6	111125800	111126000	E39
chr6	111126000	111126200	E33
chr6	111126200	111126400	E31
chr6	111126400	111126600	E33
chr6	111126600	111127000	E40
chr6	111127000	111127200	E41
chr6	111127200	111127400	E60
chr6	111127400	111127600	E43
chr6	111127600	111127800	E59
chr6	111127800	111128000	E42
chr6	111128000	111128600	E59
chr6	111128600	111128800	E42
chr6	111128800	111129000	E34
chr6	111129000	111129200	E13
chr6	111129200	111129400	E82
chr6	111129400	111129600	E7
chr6	111129600	111130000	E13
chr6	111130000	111130400	E82
chr6	111130400	111130600	E40
chr6	111130600	111130800	E13
chr6	111130800	111131000	E56
chr6	111131000	111131200	E57
chr6	111131200	111131400	E41
chr6	111131400	111131800	E59
chr6	111131800	111132000	E63
chr6	111132000	111132600	E85
chr6	111132600	111132800	E20
chr6	111132800	111133200	E85
chr6	111133200	111133400	E64
chr6	111133400	111133800	E51
chr6	111133800	111134000	E17
chr6	111134000	111134200	E28
chr6	111134200	111134400	E20
chr6	111134400	111135800	E19
chr6	111135800	111136000	E20
chr6	111136000	111136400	E19
chr6	111136400	111137000	E20
chr6	111137000	111138200	E85
chr6	111138200	111138400	E64
chr6	111138400	111138600	E60
chr6	111138600	111138800	E59
chr6	111138800	111139000	E52
chr6	111139000	111139200	E33
chr6	111139200	111139400	E37
chr6	111139400	111139600	E38
chr6	111139600	111140200	E55
chr6	111140200	111140400	E38
chr6	111140400	111140600	E55
chr6	111140600	111140800	E38
chr6	111140800	111141000	E77
chr6	111141000	111141800	E74
chr6	111141800	111142000	E72
chr6	111142000	111142400	E74
chr6	111142400	111143000	E55
chr6	111143000	111143400	E84
chr6	111143400	111143600	E54
chr6	111143600	111144000	E55
chr6	111144000	111144200	E74
chr6	111144200	111144400	E48
chr6	111144400	111144600	E74
chr6	111144600	111144800	E55
chr6	111144800	111145000	E45
chr6	111145000	111145200	E13
chr6	111145200	111147200	E74
chr6	111147200	111147400	E82
chr6	111147400	111147600	E37
chr6	111147600	111147800	E38
chr6	111147800	111148000	E37
chr6	111148000	111148200	E36
chr6	111148200	111148800	E74
chr6	111148800	111149000	E72
chr6	111149000	111149400	E74
chr6	111149400	111149600	E45
chr6	111149600	111150000	E74
chr6	111150000	111150200	E46
chr6	111150200	111151600	E74
chr6	111151600	111151800	E46
chr6	111151800	111152000	E82
chr6	111152000	111152200	E6
chr6	111152200	111152400	E7
chr6	111152400	111152600	E13
chr6	111152600	111152800	E82
chr6	111152800	111153000	E46
chr6	111153000	111154000	E74
chr6	111154000	111154200	E71
chr6	111154200	111154600	E74
chr6	111154600	111155000	E82
chr6	111155000	111155200	E7
chr6	111155200	111155400	E6
chr6	111155400	111155600	E45
chr6	111155600	111159200	E74
chr6	111159200	111159400	E79
chr6	111159400	111159600	E44
chr6	111159600	111159800	E82
chr6	111159800	111160000	E77
chr6	111160000	111160200	E82
chr6	111160200	111160400	E13
chr6	111160400	111160600	E82
chr6	111160600	111162000	E74
chr6	111162000	111162200	E48
chr6	111162200	111162400	E74
chr6	111162400	111162600	E46
chr6	111162600	111164000	E74
chr6	111164000	111164200	E72
chr6	111164200	111165600	E74
chr6	111165600	111165800	E72
chr6	111165800	111166800	E74
chr6	111166800	111167000	E45
chr6	111167000	111169000	E74
chr6	111169000	111169400	E48
chr6	111169400	111169600	E74
chr6	111169600	111169800	E46
chr6	111169800	111170000	E74
chr6	111170000	111170200	E81
chr6	111170200	111171200	E74
chr6	111171200	111171400	E79
chr6	111171400	111171800	E74
chr6	111171800	111172000	E45
chr6	111172000	111172400	E74
chr6	111172400	111172600	E72
chr6	111172600	111172800	E71
chr6	111172800	111173000	E74
chr6	111173000	111173200	E46
chr6	111173200	111173400	E80
chr6	111173400	111174400	E74
chr6	111174400	111174600	E48
chr6	111174600	111174800	E74
chr6	111174800	111175000	E72
chr6	111175000	111176600	E74
chr6	111176600	111176800	E13
chr6	111176800	111177400	E55
chr6	111177400	111177600	E82
chr6	111177600	111177800	E48
chr6	111177800	111179000	E74
chr6	111179000	111179200	E13
chr6	111179200	111179400	E82
chr6	111179400	111179600	E48
chr6	111179600	111180000	E74
chr6	111180000	111180200	E48
chr6	111180200	111180400	E40
chr6	111180400	111180600	E60
chr6	111180600	111180800	E64
chr6	111180800	111181000	E67
chr6	111181000	111181200	E64
chr6	111181200	111181400	E43
chr6	111181400	111181600	E32
chr6	111181600	111181800	E50
chr6	111181800	111182000	E7
chr6	111182000	111182400	E82
chr6	111182400	111182600	E48
chr6	111182600	111184000	E74
chr6	111184000	111184200	E46
chr6	111184200	111185000	E74
chr6	111185000	111185200	E45
chr6	111185200	111185400	E48
chr6	111185400	111185600	E55
chr6	111185600	111185800	E36
chr6	111185800	111186200	E55
chr6	111186200	111186400	E37
chr6	111186400	111186800	E82
chr6	111186800	111187000	E13
chr6	111187000	111187200	E39
chr6	111187200	111187400	E22
chr6	111187400	111187600	E69
chr6	111187600	111188000	E67
chr6	111188000	111188400	E63
chr6	111188400	111188800	E61
chr6	111188800	111189000	E60
chr6	111189000	111189200	E42
chr6	111189200	111190200	E34
chr6	111190200	111190400	E36
chr6	111190400	111190600	E35
chr6	111190600	111191000	E50
chr6	111191000	111191200	E4
chr6	111191200	111191400	E50
chr6	111191400	111191600	E5
chr6	111191600	111191800	E34
chr6	111191800	111192400	E74
chr6	111192400	111192600	E48
chr6	111192600	111192800	E55
chr6	111192800	111193000	E38
chr6	111193000	111193200	E36
chr6	111193200	111193800	E55
chr6	111193800	111194000	E38
chr6	111194000	111194200	E31
chr6	111194200	111194400	E32
chr6	111194400	111194600	E30
chr6	111194600	111194800	E29
chr6	111194800	111195000	E28
chr6	111195000	111195400	E85
chr6	111195400	111196000	E20
chr6	111196000	111196200	E19
chr6	111196200	111196600	E20
chr6	111196600	111197600	E19
chr6	111197600	111198000	E20
chr6	111198000	111198200	E19
chr6	111198200	111198600	E20
chr6	111198600	111198800	E19
chr6	111198800	111199000	E28
chr6	111199000	111199200	E29
chr6	111199200	111199400	E21
chr6	111199400	111199600	E26
chr6	111199600	111200000	E28
chr6	111200000	111200200	E21
chr6	111200200	111200400	E85
chr6	111200400	111201000	E28
chr6	111201000	111201200	E51
chr6	111201200	111201400	E43
chr6	111201400	111201600	E59
chr6	111201600	111202000	E43
chr6	111202000	111202200	E42
chr6	111202200	111202400	E70
chr6	111202400	111202600	E43
chr6	111202600	111203000	E42
chr6	111203000	111203200	E43
chr6	111203200	111203400	E60
chr6	111203400	111203600	E64
chr6	111203600	111203800	E61
chr6	111203800	111204000	E60
chr6	111204000	111204200	E61
chr6	111204200	111204400	E64
chr6	111204400	111204600	E51
chr6	111204600	111205000	E60
chr6	111205000	111206000	E61
chr6	111206000	111206200	E42
chr6	111206200	111206400	E34
chr6	111206400	111206600	E42
chr6	111206600	111207600	E61
chr6	111207600	111208000	E63
chr6	111208000	111208200	E61
chr6	111208200	111208600	E60
chr6	111208600	111208800	E17
chr6	111208800	111209200	E59
chr6	111209200	111209400	E40
chr6	111209400	111209600	E36
chr6	111209600	111209800	E48
chr6	111209800	111210800	E74
chr6	111210800	111211000	E25
chr6	111211000	111211400	E83
chr6	111211400	111212800	E82
chr6	111212800	111213200	E13
chr6	111213200	111214600	E74
chr6	111214600	111214800	E72
chr6	111214800	111216000	E74
chr6	111216000	111216200	E13
chr6	111216200	111217200	E74
chr6	111217200	111217400	E48
chr6	111217400	111217600	E45
chr6	111217600	111218200	E74
chr6	111218200	111218400	E48
chr6	111218400	111218600	E44
chr6	111218600	111220000	E74
chr6	111220000	111220200	E46
chr6	111220200	111221200	E74
chr6	111221200	111221400	E72
chr6	111221400	111221600	E48
chr6	111221600	111221800	E38
chr6	111221800	111222000	E55
chr6	111222000	111222200	E54
chr6	111222200	111222800	E74
chr6	111222800	111223000	E48
chr6	111223000	111223800	E74
chr6	111223800	111224000	E48
chr6	111224000	111224400	E74
chr6	111224400	111224600	E49
chr6	111224600	111224800	E75
chr6	111224800	111225000	E80
chr6	111225000	111225800	E74
chr6	111225800	111226000	E48
chr6	111226000	111229400	E74
chr6	111229400	111229600	E76
chr6	111229600	111230000	E74
chr6	111230000	111230200	E45
chr6	111230200	111230800	E74
chr6	111230800	111231000	E71
chr6	111231000	111231600	E74
chr6	111231600	111231800	E72
chr6	111231800	111232000	E74
chr6	111232000	111232200	E72
chr6	111232200	111232400	E77
chr6	111232400	111233000	E55
chr6	111233000	111233400	E38
chr6	111233400	111233600	E34
chr6	111233600	111233800	E72
chr6	111233800	111236200	E74
chr6	111236200	111236400	E46
chr6	111236400	111238800	E74
chr6	111238800	111239000	E46
chr6	111239000	111239200	E77
chr6	111239200	111239400	E74
chr6	111239400	111239600	E75
chr6	111239600	111239800	E48
chr6	111239800	111240800	E74
chr6	111240800	111241000	E71
chr6	111241000	111241400	E74
chr6	111241400	111241600	E48
chr6	111241600	111242000	E74
chr6	111242000	111242200	E49
chr6	111242200	111242600	E74
chr6	111242600	111242800	E72
chr6	111242800	111243600	E74
chr6	111243600	111243800	E72
chr6	111243800	111246000	E74
chr6	111246000	111246200	E46
chr6	111246200	111246400	E72
chr6	111246400	111251000	E74
chr6	111251000	111251200	E46
chr6	111251200	111251400	E34
chr6	111251400	111251800	E35
chr6	111251800	111252000	E45
chr6	111252000	111253800	E74
chr6	111253800	111254000	E45
chr6	111254000	111254200	E25
chr6	111254200	111254600	E82
chr6	111254600	111254800	E7
chr6	111254800	111255000	E35
chr6	111255000	111255200	E66
chr6	111255200	111255400	E3
chr6	111255400	111255600	E41
chr6	111255600	111255800	E66
chr6	111255800	111256000	E34
chr6	111256000	111256200	E44
chr6	111256200	111256600	E82
chr6	111256600	111256800	E44
chr6	111256800	111257000	E48
chr6	111257000	111257200	E46
chr6	111257200	111257600	E74
chr6	111257600	111257800	E44
chr6	111257800	111258200	E82
chr6	111258200	111258400	E44
chr6	111258400	111259200	E74
chr6	111259200	111259400	E45
chr6	111259400	111259600	E38
chr6	111259600	111260400	E55
chr6	111260400	111260600	E36
chr6	111260600	111260800	E37
chr6	111260800	111261000	E35
chr6	111261000	111261400	E36
chr6	111261400	111262200	E74
chr6	111262200	111262400	E48
chr6	111262400	111262600	E49
chr6	111262600	111262800	E74
chr6	111262800	111263000	E46
chr6	111263000	111263800	E74
chr6	111263800	111264000	E36
chr6	111264000	111264800	E82
chr6	111264800	111265000	E55
chr6	111265000	111265200	E35
chr6	111265200	111265400	E42
chr6	111265400	111265600	E40
chr6	111265600	111265800	E63
chr6	111265800	111266000	E61
chr6	111266000	111266200	E63
chr6	111266200	111266600	E67
chr6	111266600	111266800	E63
chr6	111266800	111267000	E41
chr6	111267000	111267200	E37
chr6	111267200	111267400	E38
chr6	111267400	111267600	E13
chr6	111267600	111267800	E12
chr6	111267800	111268000	E82
chr6	111268000	111268200	E7
chr6	111268200	111269000	E82
chr6	111269000	111269400	E44
chr6	111269400	111270200	E55
chr6	111270200	111270400	E38
chr6	111270400	111270800	E82
chr6	111270800	111271000	E56
chr6	111271000	111271200	E82
chr6	111271200	111271400	E76
chr6	111271400	111273200	E74
chr6	111273200	111273400	E45
chr6	111273400	111273600	E74
chr6	111273600	111273800	E48
chr6	111273800	111275400	E74
chr6	111275400	111275600	E48
chr6	111275600	111275800	E74
chr6	111275800	111276000	E45
chr6	111276000	111278400	E74
chr6	111278400	111278600	E48
chr6	111278600	111278800	E55
chr6	111278800	111279000	E32
chr6	111279000	111279200	E51
chr6	111279200	111280000	E85
chr6	111280000	111280600	E19
chr6	111280600	111281000	E85
chr6	111281000	111281200	E29
chr6	111281200	111281400	E30
chr6	111281400	111281800	E25
chr6	111281800	111282000	E82
chr6	111282000	111282200	E25
chr6	111282200	111282400	E82
chr6	111282400	111282600	E74
chr6	111282600	111282800	E45
chr6	111282800	111283800	E74
chr6	111283800	111284000	E46
chr6	111284000	111285600	E74
chr6	111285600	111285800	E55
chr6	111285800	111286000	E38
chr6	111286000	111286600	E82
chr6	111286600	111286800	E13
chr6	111286800	111287000	E82
chr6	111287000	111287200	E74
chr6	111287200	111287400	E82
chr6	111287400	111287800	E74
chr6	111287800	111288000	E48
chr6	111288000	111290600	E74
chr6	111290600	111290800	E72
chr6	111290800	111291200	E74
chr6	111291200	111291400	E48
chr6	111291400	111293200	E74
chr6	111293200	111293400	E82
chr6	111293400	111293600	E48
chr6	111293600	111294000	E74
chr6	111294000	111294400	E82
chr6	111294400	111294600	E48
chr6	111294600	111294800	E38
chr6	111294800	111295000	E76
chr6	111295000	111295800	E74
chr6	111295800	111296000	E45
chr6	111296000	111297200	E74
chr6	111297200	111297400	E81
chr6	111297400	111299200	E74
chr6	111299200	111299400	E72
chr6	111299400	111299600	E74
chr6	111299600	111299800	E48
chr6	111299800	111300000	E25
chr6	111300000	111300200	E38
chr6	111300200	111300400	E48
chr6	111300400	111301000	E55
chr6	111301000	111301200	E38
chr6	111301200	111301400	E36
chr6	111301400	111301600	E56
chr6	111301600	111301800	E35
chr6	111301800	111302000	E27
chr6	111302000	111302400	E29
chr6	111302400	111302600	E20
chr6	111302600	111304000	E19
chr6	111304000	111304200	E21
chr6	111304200	111304400	E28
chr6	111304400	111304800	E29
chr6	111304800	111305400	E33
chr6	111305400	111305600	E27
chr6	111305600	111305800	E30
chr6	111305800	111306000	E33
chr6	111306000	111306400	E32
chr6	111306400	111306800	E82
chr6	111306800	111307000	E74
chr6	111307000	111307200	E46
chr6	111307200	111307800	E74
chr6	111307800	111308000	E36
chr6	111308000	111309000	E82
chr6	111309000	111309200	E13
chr6	111309200	111309400	E48
chr6	111309400	111309800	E55
chr6	111309800	111310000	E44
chr6	111310000	111311000	E74
chr6	111311000	111311200	E48
chr6	111311200	111311400	E74
chr6	111311400	111311600	E48
chr6	111311600	111311800	E55
chr6	111311800	111312000	E36
chr6	111312000	111312200	E52
chr6	111312200	111312400	E53
chr6	111312400	111312600	E54
chr6	111312600	111312800	E55
chr6	111312800	111313000	E25
chr6	111313000	111314000	E74
chr6	111314000	111314200	E82
chr6	111314200	111314400	E74
chr6	111314400	111314600	E13
chr6	111314600	111315600	E74
chr6	111315600	111315800	E77
chr6	111315800	111316200	E74
chr6	111316200	111316400	E48
chr6	111316400	111316600	E25
chr6	111316600	111317200	E74
chr6	111317200	111317400	E45
chr6	111317400	111319400	E74
chr6	111319400	111319600	E45
chr6	111319600	111321200	E74
chr6	111321200	111321400	E37
chr6	111321400	111321800	E74
chr6	111321800	111322000	E46
chr6	111322000	111322400	E74
chr6	111322400	111322600	E48
chr6	111322600	111324000	E74
chr6	111324000	111324200	E45
chr6	111324200	111324400	E72
chr6	111324400	111325400	E74
chr6	111325400	111325600	E46
chr6	111325600	111326000	E74
chr6	111326000	111326600	E82
chr6	111326600	111326800	E7
chr6	111326800	111327200	E82
chr6	111327200	111327600	E45
chr6	111327600	111329200	E74
chr6	111329200	111329400	E71
chr6	111329400	111329800	E74
chr6	111329800	111330000	E55
chr6	111330000	111330200	E36
chr6	111330200	111330400	E38
chr6	111330400	111332400	E74
chr6	111332400	111332600	E71
chr6	111332600	111332800	E55
chr6	111332800	111333000	E13
chr6	111333000	111333200	E23
chr6	111333200	111333400	E25
chr6	111333400	111333600	E74
chr6	111333600	111333800	E82
chr6	111333800	111334800	E74
chr6	111334800	111335000	E38
chr6	111335000	111335200	E45
chr6	111335200	111335400	E74
chr6	111335400	111335600	E80
chr6	111335600	111335800	E46
chr6	111335800	111336000	E74
chr6	111336000	111336200	E72
chr6	111336200	111339400	E74
chr6	111339400	111339600	E48
chr6	111339600	111340600	E74
chr6	111340600	111340800	E45
chr6	111340800	111342000	E74
chr6	111342000	111342200	E44
chr6	111342200	111343800	E74
chr6	111343800	111344000	E71
chr6	111344000	111347000	E74
chr6	111347000	111347200	E46
chr6	111347200	111347400	E74
chr6	111347400	111347600	E45
chr6	111347600	111347800	E48
chr6	111347800	111348000	E71
chr6	111348000	111348400	E74
chr6	111348400	111348600	E71
chr6	111348600	111348800	E74
chr6	111348800	111349000	E82
chr6	111349000	111350200	E74
chr6	111350200	111350400	E44
chr6	111350400	111351200	E74
chr6	111351200	111351400	E71
chr6	111351400	111352200	E74
chr6	111352200	111352400	E55
chr6	111352400	111352600	E53
chr6	111352600	111353400	E74
chr6	111353400	111353600	E79
chr6	111353600	111354200	E74
chr6	111354200	111354400	E72
chr6	111354400	111354600	E48
chr6	111354600	111354800	E79
chr6	111354800	111359000	E74
chr6	111359000	111359200	E37
chr6	111359200	111359400	E55
chr6	111359400	111359600	E54
chr6	111359600	111359800	E56
chr6	111359800	111360000	E52
chr6	111360000	111360200	E31
chr6	111360200	111360400	E36
chr6	111360400	111360600	E32
chr6	111360600	111360800	E58
chr6	111360800	111361000	E52
chr6	111361000	111361200	E42
chr6	111361200	111361400	E40
chr6	111361400	111361600	E16
chr6	111361600	111361800	E38
chr6	111361800	111362000	E56
chr6	111362000	111362200	E16
chr6	111362200	111362400	E15
chr6	111362400	111362800	E68
chr6	111362800	111363000	E57
chr6	111363000	111363200	E14
chr6	111363200	111363600	E62
chr6	111363600	111363800	E57
chr6	111363800	111364200	E56
chr6	111364200	111364600	E13
chr6	111364600	111364800	E82
chr6	111364800	111365000	E13
chr6	111365000	111365400	E82
chr6	111365400	111365800	E13
chr6	111365800	111366200	E82
chr6	111366200	111366400	E13
chr6	111366400	111366600	E82
chr6	111366600	111366800	E13
chr6	111366800	111367600	E82
chr6	111367600	111368000	E38
chr6	111368000	111368200	E39
chr6	111368200	111368400	E13
chr6	111368400	111368600	E56
chr6	111368600	111368800	E13
chr6	111368800	111369000	E82
chr6	111369000	111369200	E13
chr6	111369200	111369400	E57
chr6	111369400	111369600	E58
chr6	111369600	111370000	E42
chr6	111370000	111370200	E35
chr6	111370200	111370600	E42
chr6	111370600	111371400	E59
chr6	111371400	111371600	E35
chr6	111371600	111371800	E58
chr6	111371800	111372000	E54
chr6	111372000	111372200	E55
chr6	111372200	111372600	E54
chr6	111372600	111372800	E39
chr6	111372800	111373000	E38
chr6	111373000	111373200	E37
chr6	111373200	111373800	E55
chr6	111373800	111374000	E36
chr6	111374000	111374200	E55
chr6	111374200	111374400	E35
chr6	111374400	111374600	E38
chr6	111374600	111375600	E55
chr6	111375600	111375800	E54
chr6	111375800	111376000	E55
chr6	111376000	111376200	E13
chr6	111376200	111377200	E82
chr6	111377200	111377400	E7
chr6	111377400	111377800	E82
chr6	111377800	111378000	E7
chr6	111378000	111378200	E82
chr6	111378200	111378400	E44
chr6	111378400	111378600	E13
chr6	111378600	111378800	E12
chr6	111378800	111379000	E82
chr6	111379000	111379200	E25
chr6	111379200	111380000	E82
chr6	111380000	111383800	E74
chr6	111383800	111384000	E82
chr6	111384000	111384200	E74
chr6	111384200	111384600	E82
chr6	111384600	111384800	E56
chr6	111384800	111385000	E82
chr6	111385000	111385200	E44
chr6	111385200	111386000	E74
chr6	111386000	111386200	E46
chr6	111386200	111386800	E74
chr6	111386800	111387000	E45
chr6	111387000	111389000	E82
chr6	111389000	111389200	E6
chr6	111389200	111390000	E82
chr6	111390000	111390800	E83
chr6	111390800	111391200	E12
chr6	111391200	111391400	E11
chr6	111391400	111391600	E14
chr6	111391600	111391800	E18
chr6	111391800	111392000	E11
chr6	111392000	111392400	E18
chr6	111392400	111392800	E12
chr6	111392800	111393200	E83
chr6	111393200	111393800	E82
chr6	111393800	111394000	E13
chr6	111394000	111396200	E82
chr6	111396200	111396800	E83
chr6	111396800	111397000	E12
chr6	111397000	111397200	E11
chr6	111397200	111397800	E9
chr6	111397800	111398000	E12
chr6	111398000	111398200	E13
chr6	111398200	111402800	E74
chr6	111402800	111403000	E72
chr6	111403000	111405800	E74
chr6	111405800	111406000	E72
chr6	111406000	111406200	E46
chr6	111406200	111407200	E74
chr6	111407200	111407400	E25
chr6	111407400	111407800	E82
chr6	111407800	111408000	E25
chr6	111408000	111408200	E26
chr6	111408200	111408400	E28
chr6	111408400	111408800	E21
chr6	111408800	111409000	E85
chr6	111409000	111409600	E21
chr6	111409600	111410600	E28
chr6	111410600	111411000	E21
chr6	111411000	111411200	E28
chr6	111411200	111411400	E21
chr6	111411400	111411600	E51
chr6	111411600	111411800	E70
chr6	111411800	111412200	E22
chr6	111412200	111412600	E23
chr6	111412600	111413000	E25
chr6	111413000	111413200	E16
chr6	111413200	111414200	E82
chr6	111414200	111414400	E13
chr6	111414400	111414800	E82
chr6	111414800	111415000	E25
chr6	111415000	111415400	E82
chr6	111415400	111415800	E74
chr6	111415800	111416800	E82
chr6	111416800	111417000	E13
chr6	111417000	111417200	E25
chr6	111417200	111417400	E13
chr6	111417400	111417600	E56
chr6	111417600	111417800	E38
chr6	111417800	111418000	E25
chr6	111418000	111420600	E74
chr6	111420600	111421200	E82
chr6	111421200	111421400	E13
chr6	111421400	111425800	E74
chr6	111425800	111426800	E82
chr6	111426800	111427800	E83
chr6	111427800	111429000	E16
chr6	111429000	111429200	E82
chr6	111429200	111429400	E13
chr6	111429400	111433600	E74
chr6	111433600	111433800	E55
chr6	111433800	111434200	E84
chr6	111434200	111434400	E23
chr6	111434400	111434600	E22
chr6	111434600	111435400	E70
chr6	111435400	111435800	E16
chr6	111435800	111436400	E57
chr6	111436400	111436600	E54
chr6	111436600	111436800	E53
chr6	111436800	111437000	E56
chr6	111437000	111437200	E31
chr6	111437200	111437400	E54
chr6	111437400	111437600	E37
chr6	111437600	111437800	E54
chr6	111437800	111442200	E74
chr6	111442200	111442800	E84
chr6	111442800	111443000	E16
chr6	111443000	111443200	E68
chr6	111443200	111443600	E62
chr6	111443600	111443800	E68
chr6	111443800	111444000	E15
chr6	111444000	111444200	E68
chr6	111444200	111444400	E62
chr6	111444400	111444600	E40
chr6	111444600	111444800	E16
chr6	111444800	111445000	E13
chr6	111445000	111445400	E82
chr6	111445400	111445600	E48
chr6	111445600	111446000	E82
chr6	111446000	111446200	E13
chr6	111446200	111446800	E82
chr6	111446800	111447000	E25
chr6	111447000	111449600	E74
chr6	111449600	111449800	E13
chr6	111449800	111451600	E82
chr6	111451600	111452200	E74
chr6	111452200	111453200	E82
chr6	111453200	111453400	E13
chr6	111453400	111453600	E82
chr6	111453600	111453800	E13
chr6	111453800	111454000	E82
chr6	111454000	111454200	E25
chr6	111454200	111454800	E82
chr6	111454800	111456000	E74
chr6	111456000	111456200	E48
chr6	111456200	111459000	E74
chr6	111459000	111459200	E46
chr6	111459200	111461400	E74
chr6	111461400	111461600	E72
chr6	111461600	111465400	E74
chr6	111465400	111465600	E71
chr6	111465600	111465800	E72
chr6	111465800	111472800	E74
chr6	111472800	111473000	E71
chr6	111473000	111474800	E74
chr6	111474800	111475800	E82
chr6	111475800	111476000	E25
chr6	111476000	111476200	E56
chr6	111476200	111476800	E74
chr6	111476800	111477000	E45
chr6	111477000	111478600	E82
chr6	111478600	111478800	E13
chr6	111478800	111479200	E82
chr6	111479200	111479400	E7
chr6	111479400	111481000	E82
chr6	111481000	111481400	E13
chr6	111481400	111483600	E74
chr6	111483600	111483800	E25
chr6	111483800	111486800	E74
chr6	111486800	111487000	E82
chr6	111487000	111487600	E74
chr6	111487600	111489600	E82
chr6	111489600	111489800	E48
chr6	111489800	111490800	E74
chr6	111490800	111491000	E25
chr6	111491000	111491200	E82
chr6	111491200	111491400	E55
chr6	111491400	111491600	E48
chr6	111491600	111491800	E82
chr6	111491800	111492000	E13
chr6	111492000	111492200	E56
chr6	111492200	111492400	E35
chr6	111492400	111492600	E59
chr6	111492600	111493200	E60
chr6	111493200	111493600	E17
chr6	111493600	111493800	E70
chr6	111493800	111494000	E15
chr6	111494000	111494200	E40
chr6	111494200	111494600	E62
chr6	111494600	111494800	E40
chr6	111494800	111495000	E41
chr6	111495000	111495400	E66
chr6	111495400	111495800	E57
chr6	111495800	111496000	E32
chr6	111496000	111496200	E25
chr6	111496200	111496600	E52
chr6	111496600	111496800	E35
chr6	111496800	111497000	E55
chr6	111497000	111497200	E48
chr6	111497200	111497400	E74
chr6	111497400	111497600	E44
chr6	111497600	111498400	E82
chr6	111498400	111498600	E13
chr6	111498600	111499000	E82
chr6	111499000	111499600	E74
chr6	111499600	111500600	E82
chr6	111500600	111500800	E74
chr6	111500800	111501000	E71
chr6	111501000	111501400	E74
chr6	111501400	111501600	E48
chr6	111501600	111502200	E74
chr6	111502200	111503000	E82
chr6	111503000	111503200	E48
chr6	111503200	111505000	E74
chr6	111505000	111505200	E54
chr6	111505200	111505400	E84
chr6	111505400	111505800	E52
chr6	111505800	111506000	E54
chr6	111506000	111506200	E13
chr6	111506200	111506400	E82
chr6	111506400	111507200	E74
chr6	111507200	111507400	E44
chr6	111507400	111510400	E74
chr6	111510400	111510600	E72
chr6	111510600	111510800	E74
chr6	111510800	111511200	E82
chr6	111511200	111511400	E13
chr6	111511400	111511800	E82
chr6	111511800	111512000	E45
chr6	111512000	111513400	E74
chr6	111513400	111513600	E48
chr6	111513600	111514800	E74
chr6	111514800	111515000	E25
chr6	111515000	111516000	E82
chr6	111516000	111519400	E74
chr6	111519400	111520400	E82
chr6	111520400	111520600	E83
chr6	111520600	111520800	E82
chr6	111520800	111521000	E16
chr6	111521000	111521200	E39
chr6	111521200	111521400	E15
chr6	111521400	111521800	E14
chr6	111521800	111522000	E18
chr6	111522000	111522200	E14
chr6	111522200	111522400	E15
chr6	111522400	111522600	E57
chr6	111522600	111523200	E16
chr6	111523200	111523600	E13
chr6	111523600	111524400	E82
chr6	111524400	111524600	E13
chr6	111524600	111525000	E82
chr6	111525000	111525400	E25
chr6	111525400	111525600	E82
chr6	111525600	111526000	E13
chr6	111526000	111530800	E74
chr6	111530800	111531800	E13
chr6	111531800	111532000	E8
chr6	111532000	111532400	E82
chr6	111532400	111533000	E74
chr6	111533000	111533200	E46
chr6	111533200	111533400	E80
chr6	111533400	111533800	E74
chr6	111533800	111534000	E44
chr6	111534000	111534800	E82
chr6	111534800	111535000	E13
chr6	111535000	111535200	E82
chr6	111535200	111535400	E13
chr6	111535400	111537400	E74
chr6	111537400	111537600	E13
chr6	111537600	111539200	E82
chr6	111539200	111540400	E74
chr6	111540400	111541800	E82
chr6	111541800	111542000	E57
chr6	111542000	111542200	E13
chr6	111542200	111542600	E16
chr6	111542600	111542800	E15
chr6	111542800	111543200	E68
chr6	111543200	111543400	E69
chr6	111543400	111543600	E14
chr6	111543600	111543800	E15
chr6	111543800	111544200	E14
chr6	111544200	111544400	E68
chr6	111544400	111544600	E15
chr6	111544600	111544800	E16
chr6	111544800	111545000	E56
chr6	111545000	111545200	E39
chr6	111545200	111545400	E68
chr6	111545400	111545600	E57
chr6	111545600	111545800	E55
chr6	111545800	111546000	E38
chr6	111546000	111546200	E16
chr6	111546200	111546400	E82
chr6	111546400	111546600	E48
chr6	111546600	111547200	E74
chr6	111547200	111548000	E82
chr6	111548000	111548800	E74
chr6	111548800	111549000	E45
chr6	111549000	111550200	E74
chr6	111550200	111550400	E56
chr6	111550400	111550600	E82
chr6	111550600	111550800	E25
chr6	111550800	111551400	E74
chr6	111551400	111551600	E48
chr6	111551600	111554600	E74
chr6	111554600	111554800	E72
chr6	111554800	111555000	E45
chr6	111555000	111558200	E74
chr6	111558200	111558400	E46
chr6	111558400	111559400	E74
chr6	111559400	111559600	E25
chr6	111559600	111560800	E74
chr6	111560800	111561000	E48
chr6	111561000	111561200	E45
chr6	111561200	111563200	E74
chr6	111563200	111563400	E45
chr6	111563400	111564400	E74
chr6	111564400	111564600	E72
chr6	111564600	111564800	E45
chr6	111564800	111565000	E46
chr6	111565000	111568200	E74
chr6	111568200	111568400	E82
chr6	111568400	111569200	E74
chr6	111569200	111569400	E82
chr6	111569400	111569600	E25
chr6	111569600	111571600	E74
chr6	111571600	111571800	E48
chr6	111571800	111572000	E82
chr6	111572000	111572200	E25
chr6	111572200	111572400	E36
chr6	111572400	111572600	E25
chr6	111572600	111572800	E31
chr6	111572800	111573000	E36
chr6	111573000	111573200	E35
chr6	111573200	111573400	E37
chr6	111573400	111573600	E48
chr6	111573600	111574000	E74
chr6	111574000	111574200	E48
chr6	111574200	111575400	E74
chr6	111575400	111575600	E45
chr6	111575600	111575800	E82
chr6	111575800	111576000	E6
chr6	111576000	111576200	E5
chr6	111576200	111576400	E7
chr6	111576400	111576600	E82
chr6	111576600	111576800	E5
chr6	111576800	111577000	E44
chr6	111577000	111577200	E82
chr6	111577200	111577400	E5
chr6	111577400	111577800	E82
chr6	111577800	111578000	E7
chr6	111578000	111578200	E82
chr6	111578200	111578400	E25
chr6	111578400	111578600	E82
chr6	111578600	111578800	E74
chr6	111578800	111579000	E45
chr6	111579000	111579600	E74
chr6	111579600	111579800	E77
chr6	111579800	111580000	E14
chr6	111580000	111580200	E85
chr6	111580200	111580400	E28
chr6	111580400	111580800	E20
chr6	111580800	111581200	E19
chr6	111581200	111581400	E85
chr6	111581400	111581800	E28
chr6	111581800	111582400	E29
chr6	111582400	111582600	E30
chr6	111582600	111582800	E50
chr6	111582800	111583000	E44
chr6	111583000	111583200	E31
chr6	111583200	111583800	E25
chr6	111583800	111584000	E7
chr6	111584000	111584200	E6
chr6	111584200	111584600	E13
chr6	111584600	111584800	E25
chr6	111584800	111585400	E82
chr6	111585400	111585600	E74
chr6	111585600	111585800	E72
chr6	111585800	111586000	E46
chr6	111586000	111586400	E74
chr6	111586400	111586600	E25
chr6	111586600	111586800	E45
chr6	111586800	111588000	E74
chr6	111588000	111588200	E36
chr6	111588200	111588400	E82
chr6	111588400	111588600	E13
chr6	111588600	111588800	E50
chr6	111588800	111589000	E34
chr6	111589000	111589200	E43
chr6	111589200	111589400	E66
chr6	111589400	111589600	E25
chr6	111589600	111589800	E7
chr6	111589800	111590200	E82
chr6	111590200	111590400	E6
chr6	111590400	111590600	E82
chr6	111590600	111590800	E7
chr6	111590800	111591400	E82
chr6	111591400	111591600	E45
chr6	111591600	111591800	E48
chr6	111591800	111593000	E82
chr6	111593000	111593200	E8
chr6	111593200	111593400	E6
chr6	111593400	111593600	E8
chr6	111593600	111593800	E82
chr6	111593800	111594000	E38
chr6	111594000	111594200	E36
chr6	111594200	111594400	E13
chr6	111594400	111594800	E44
chr6	111594800	111595000	E35
chr6	111595000	111595200	E41
chr6	111595200	111595400	E66
chr6	111595400	111595800	E41
chr6	111595800	111596200	E9
chr6	111596200	111596400	E6
chr6	111596400	111596800	E4
chr6	111596800	111597000	E3
chr6	111597000	111597200	E4
chr6	111597200	111597400	E2
chr6	111597400	111597600	E10
chr6	111597600	111597800	E9
chr6	111597800	111598000	E7
chr6	111598000	111600200	E82
chr6	111600200	111600400	E13
chr6	111600400	111600600	E82
chr6	111600600	111600800	E13
chr6	111600800	111601600	E82
chr6	111601600	111601800	E7
chr6	111601800	111602000	E13
chr6	111602000	111602200	E50
chr6	111602200	111602400	E6
chr6	111602400	111602600	E50
chr6	111602600	111602800	E41
chr6	111602800	111603000	E3
chr6	111603000	111603200	E2
chr6	111603200	111603400	E65
chr6	111603400	111603600	E1
chr6	111603600	111603800	E2
chr6	111603800	111605200	E65
chr6	111605200	111605400	E1
chr6	111605400	111605800	E65
chr6	111605800	111606200	E1
chr6	111606200	111606400	E65
chr6	111606400	111606600	E66
chr6	111606600	111606800	E41
chr6	111606800	111607000	E9
chr6	111607000	111607200	E13
chr6	111607200	111607400	E7
chr6	111607400	111608000	E82
chr6	111608000	111608200	E7
chr6	111608200	111608800	E82
chr6	111608800	111609000	E48
chr6	111609000	111609200	E82
chr6	111609200	111609600	E25
chr6	111609600	111610000	E12
chr6	111610000	111610200	E11
chr6	111610200	111610400	E10
chr6	111610400	111610600	E65
chr6	111610600	111610800	E64
chr6	111610800	111611800	E65
chr6	111611800	111612000	E64
chr6	111612000	111612200	E67
chr6	111612200	111612400	E63
chr6	111612400	111612600	E64
chr6	111612600	111612800	E65
chr6	111612800	111613000	E66
chr6	111613000	111613200	E9
chr6	111613200	111613400	E13
chr6	111613400	111613800	E82
chr6	111613800	111614000	E6
chr6	111614000	111614200	E44
chr6	111614200	111614400	E82
chr6	111614400	111614600	E6
chr6	111614600	111615400	E82
chr6	111615400	111616000	E13
chr6	111616000	111616200	E82
chr6	111616200	111616400	E79
chr6	111616400	111616600	E74
chr6	111616600	111616800	E46
chr6	111616800	111617000	E82
chr6	111617000	111617200	E6
chr6	111617200	111617400	E82
chr6	111617400	111617600	E13
chr6	111617600	111618600	E82
chr6	111618600	111618800	E5
chr6	111618800	111619000	E44
chr6	111619000	111619200	E6
chr6	111619200	111619400	E13
chr6	111619400	111619600	E7
chr6	111619600	111619800	E6
chr6	111619800	111620400	E82
chr6	111620400	111620600	E13
chr6	111620600	111620800	E82
chr6	111620800	111621000	E7
chr6	111621000	111621200	E82
chr6	111621200	111621600	E7
chr6	111621600	111621800	E12
chr6	111621800	111622000	E32
chr6	111622000	111622200	E66
chr6	111622200	111622400	E64
chr6	111622400	111622600	E63
chr6	111622600	111622800	E64
chr6	111622800	111623200	E85
chr6	111623200	111623400	E67
chr6	111623400	111623600	E85
chr6	111623600	111623800	E67
chr6	111623800	111624000	E64
chr6	111624000	111624200	E63
chr6	111624200	111624800	E65
chr6	111624800	111625400	E66
chr6	111625400	111625600	E12
chr6	111625600	111626000	E82
chr6	111626000	111626200	E44
chr6	111626200	111626600	E82
chr6	111626600	111626800	E13
chr6	111626800	111627000	E82
chr6	111627000	111627400	E6
chr6	111627400	111627600	E82
chr6	111627600	111627800	E7
chr6	111627800	111628000	E50
chr6	111628000	111628400	E5
chr6	111628400	111628600	E50
chr6	111628600	111628800	E34
chr6	111628800	111629000	E74
chr6	111629000	111629200	E48
chr6	111629200	111629600	E74
chr6	111629600	111629800	E45
chr6	111629800	111632000	E74
chr6	111632000	111632200	E76
chr6	111632200	111634600	E74
chr6	111634600	111635000	E48
chr6	111635000	111636200	E74
chr6	111636200	111636400	E44
chr6	111636400	111636800	E82
chr6	111636800	111637000	E13
chr6	111637000	111637200	E74
chr6	111637200	111637400	E81
chr6	111637400	111637600	E74
chr6	111637600	111637800	E72
chr6	111637800	111638000	E46
chr6	111638000	111638800	E74
chr6	111638800	111639000	E72
chr6	111639000	111640000	E74
chr6	111640000	111640200	E45
chr6	111640200	111640400	E74
chr6	111640400	111640600	E48
chr6	111640600	111641000	E82
chr6	111641000	111641200	E39
chr6	111641200	111641400	E7
chr6	111641400	111641600	E82
chr6	111641600	111641800	E76
chr6	111641800	111642000	E6
chr6	111642000	111642600	E82
chr6	111642600	111642800	E25
chr6	111642800	111643400	E82
chr6	111643400	111643600	E25
chr6	111643600	111648600	E74
chr6	111648600	111648800	E77
chr6	111648800	111649800	E82
chr6	111649800	111650000	E6
chr6	111650000	111650200	E82
chr6	111650200	111650400	E48
chr6	111650400	111650600	E82
chr6	111650600	111650800	E83
chr6	111650800	111651000	E12
chr6	111651000	111651200	E15
chr6	111651200	111651400	E66
chr6	111651400	111651600	E70
chr6	111651600	111651800	E11
chr6	111651800	111652200	E83
chr6	111652200	111652400	E25
chr6	111652400	111652600	E82
chr6	111652600	111652800	E45
chr6	111652800	111653000	E82
chr6	111653000	111653200	E25
chr6	111653200	111653400	E38
chr6	111653400	111653600	E82
chr6	111653600	111653800	E13
chr6	111653800	111654400	E82
chr6	111654400	111654600	E48
chr6	111654600	111655200	E74
chr6	111655200	111655800	E82
chr6	111655800	111656000	E25
chr6	111656000	111656400	E82
chr6	111656400	111656600	E25
chr6	111656600	111657600	E82
chr6	111657600	111658000	E7
chr6	111658000	111658200	E82
chr6	111658200	111658400	E48
chr6	111658400	111658600	E82
chr6	111658600	111658800	E25
chr6	111658800	111659000	E82
chr6	111659000	111659200	E22
chr6	111659200	111659400	E11
chr6	111659400	111659600	E14
chr6	111659600	111659800	E67
chr6	111659800	111660000	E85
chr6	111660000	111660200	E67
chr6	111660200	111660400	E17
chr6	111660400	111660600	E67
chr6	111660600	111660800	E64
chr6	111660800	111661000	E18
chr6	111661000	111661400	E11
chr6	111661400	111661600	E12
chr6	111661600	111661800	E13
chr6	111661800	111662000	E25
chr6	111662000	111663400	E82
chr6	111663400	111663800	E83
chr6	111663800	111664000	E4
chr6	111664000	111664200	E18
chr6	111664200	111664400	E32
chr6	111664400	111664600	E22
chr6	111664600	111664800	E12
chr6	111664800	111665000	E7
chr6	111665000	111665400	E25
chr6	111665400	111665600	E82
chr6	111665600	111665800	E7
chr6	111665800	111666000	E8
chr6	111666000	111666200	E12
chr6	111666200	111666400	E7
chr6	111666400	111666600	E6
chr6	111666600	111666800	E7
chr6	111666800	111669000	E82
chr6	111669000	111670000	E74
chr6	111670000	111670200	E71
chr6	111670200	111670400	E74
chr6	111670400	111670600	E13
chr6	111670600	111670800	E82
chr6	111670800	111671200	E45
chr6	111671200	111672800	E74
chr6	111672800	111673000	E75
chr6	111673000	111673600	E74
chr6	111673600	111673800	E48
chr6	111673800	111674200	E38
chr6	111674200	111674400	E13
chr6	111674400	111674600	E40
chr6	111674600	111675800	E82
chr6	111675800	111676000	E13
chr6	111676000	111676800	E82
chr6	111676800	111677000	E7
chr6	111677000	111677200	E5
chr6	111677200	111677600	E82
chr6	111677600	111678000	E13
chr6	111678000	111678200	E4
chr6	111678200	111678400	E8
chr6	111678400	111679000	E82
chr6	111679000	111679200	E13
chr6	111679200	111679400	E82
chr6	111679400	111679600	E13
chr6	111679600	111680000	E12
chr6	111680000	111680600	E82
chr6	111680600	111684200	E74
chr6	111684200	111684400	E25
chr6	111684400	111686600	E82
chr6	111686600	111686800	E13
chr6	111686800	111687000	E25
chr6	111687000	111687200	E13
chr6	111687200	111688000	E82
chr6	111688000	111688200	E7
chr6	111688200	111688400	E82
chr6	111688400	111688600	E39
chr6	111688600	111688800	E44
chr6	111688800	111689000	E36
chr6	111689000	111689200	E77
chr6	111689200	111689400	E38
chr6	111689400	111689600	E55
chr6	111689600	111689800	E39
chr6	111689800	111690000	E32
chr6	111690000	111690200	E40
chr6	111690200	111690400	E35
chr6	111690400	111690600	E36
chr6	111690600	111691000	E55
chr6	111691000	111691200	E38
chr6	111691200	111691400	E13
chr6	111691400	111691600	E77
chr6	111691600	111691800	E71
chr6	111691800	111693000	E74
chr6	111693000	111693200	E72
chr6	111693200	111696200	E74
chr6	111696200	111696400	E45
chr6	111696400	111699600	E74
chr6	111699600	111699800	E55
chr6	111699800	111700000	E54
chr6	111700000	111700200	E16
chr6	111700200	111700400	E15
chr6	111700400	111701000	E16
chr6	111701000	111701200	E36
chr6	111701200	111701400	E55
chr6	111701400	111701600	E38
chr6	111701600	111701800	E36
chr6	111701800	111703200	E84
chr6	111703200	111703800	E74
chr6	111703800	111704000	E81
chr6	111704000	111704200	E72
chr6	111704200	111706000	E74
chr6	111706000	111706400	E82
chr6	111706400	111706600	E7
chr6	111706600	111707000	E82
chr6	111707000	111708000	E74
chr6	111708000	111708200	E34
chr6	111708200	111708600	E74
chr6	111708600	111708800	E46
chr6	111708800	111710200	E74
chr6	111710200	111710600	E84
chr6	111710600	111710800	E25
chr6	111710800	111711000	E74
chr6	111711000	111711200	E72
chr6	111711200	111711400	E74
chr6	111711400	111711600	E48
chr6	111711600	111714000	E74
chr6	111714000	111714200	E72
chr6	111714200	111714400	E46
chr6	111714400	111715200	E73
chr6	111715200	111715600	E50
chr6	111715600	111715800	E5
chr6	111715800	111716000	E50
chr6	111716000	111716200	E34
chr6	111716200	111716400	E50
chr6	111716400	111716600	E7
chr6	111716600	111716800	E5
chr6	111716800	111717000	E82
chr6	111717000	111717200	E13
chr6	111717200	111717400	E7
chr6	111717400	111718400	E82
chr6	111718400	111718600	E23
chr6	111718600	111719200	E82
chr6	111719200	111719400	E13
chr6	111719400	111719600	E7
chr6	111719600	111721200	E82
chr6	111721200	111721400	E13
chr6	111721400	111722000	E82
chr6	111722000	111722200	E16
chr6	111722200	111722400	E13
chr6	111722400	111723000	E82
chr6	111723000	111723200	E55
chr6	111723200	111723600	E37
chr6	111723600	111723800	E36
chr6	111723800	111725600	E74
chr6	111725600	111725800	E48
chr6	111725800	111726400	E82
chr6	111726400	111726600	E13
chr6	111726600	111726800	E22
chr6	111726800	111727000	E18
chr6	111727000	111727200	E85
chr6	111727200	111727400	E20
chr6	111727400	111727600	E17
chr6	111727600	111727800	E64
chr6	111727800	111728000	E63
chr6	111728000	111728200	E61
chr6	111728200	111728400	E62
chr6	111728400	111728600	E68
chr6	111728600	111729000	E62
chr6	111729000	111729200	E8
chr6	111729200	111729400	E44
chr6	111729400	111730000	E82
chr6	111730000	111730200	E83
chr6	111730200	111730400	E16
chr6	111730400	111730600	E18
chr6	111730600	111730800	E16
chr6	111730800	111731000	E15
chr6	111731000	111731200	E14
chr6	111731200	111731400	E15
chr6	111731400	111731600	E68
chr6	111731600	111731800	E69
chr6	111731800	111732200	E63
chr6	111732200	111732400	E62
chr6	111732400	111732600	E57
chr6	111732600	111732800	E32
chr6	111732800	111733000	E25
chr6	111733000	111733200	E22
chr6	111733200	111733400	E69
chr6	111733400	111733600	E63
chr6	111733600	111733800	E65
chr6	111733800	111734000	E61
chr6	111734000	111734200	E59
chr6	111734200	111734400	E35
chr6	111734400	111734600	E6
chr6	111734600	111735600	E82
chr6	111735600	111735800	E31
chr6	111735800	111736000	E37
chr6	111736000	111736400	E55
chr6	111736400	111736600	E77
chr6	111736600	111736800	E35
chr6	111736800	111737000	E77
chr6	111737000	111737200	E82
chr6	111737200	111737400	E7
chr6	111737400	111737800	E8
chr6	111737800	111738000	E50
chr6	111738000	111738200	E22
chr6	111738200	111738400	E5
chr6	111738400	111738600	E7
chr6	111738600	111739000	E82
chr6	111739000	111739800	E25
chr6	111739800	111740000	E82
chr6	111740000	111741800	E74
chr6	111741800	111742000	E72
chr6	111742000	111743400	E74
chr6	111743400	111743800	E55
chr6	111743800	111744000	E48
chr6	111744000	111744200	E31
chr6	111744200	111744400	E42
chr6	111744400	111744600	E59
chr6	111744600	111744800	E33
chr6	111744800	111745000	E43
chr6	111745000	111745200	E42
chr6	111745200	111745400	E38
chr6	111745400	111745600	E48
chr6	111745600	111745800	E40
chr6	111745800	111746000	E6
chr6	111746000	111746200	E50
chr6	111746200	111746400	E5
chr6	111746400	111746800	E82
chr6	111746800	111747000	E8
chr6	111747000	111747200	E7
chr6	111747200	111747400	E82
chr6	111747400	111747600	E13
chr6	111747600	111747800	E39
chr6	111747800	111748000	E8
chr6	111748000	111748200	E68
chr6	111748200	111748400	E18
chr6	111748400	111748600	E85
chr6	111748600	111748800	E61
chr6	111748800	111749200	E85
chr6	111749200	111749600	E67
chr6	111749600	111749800	E30
chr6	111749800	111750000	E60
chr6	111750000	111750200	E61
chr6	111750200	111750600	E42
chr6	111750600	111750800	E36
chr6	111750800	111751000	E37
chr6	111751000	111751200	E55
chr6	111751200	111751400	E36
chr6	111751400	111751600	E55
chr6	111751600	111751800	E37
chr6	111751800	111752600	E55
chr6	111752600	111753000	E25
chr6	111753000	111753200	E56
chr6	111753200	111753600	E22
chr6	111753600	111753800	E62
chr6	111753800	111754000	E42
chr6	111754000	111754200	E54
chr6	111754200	111754400	E38
chr6	111754400	111754600	E23
chr6	111754600	111754800	E55
chr6	111754800	111755200	E37
chr6	111755200	111755400	E33
chr6	111755400	111756200	E82
chr6	111756200	111756400	E38
chr6	111756400	111756600	E25
chr6	111756600	111756800	E32
chr6	111756800	111757000	E37
chr6	111757000	111757600	E55
chr6	111757600	111758000	E25
chr6	111758000	111759200	E74
chr6	111759200	111759400	E71
chr6	111759400	111762600	E74
chr6	111762600	111762800	E82
chr6	111762800	111763000	E68
chr6	111763000	111763600	E41
chr6	111763600	111763800	E32
chr6	111763800	111764000	E40
chr6	111764000	111764200	E44
chr6	111764200	111764400	E76
chr6	111764400	111764600	E35
chr6	111764600	111764800	E38
chr6	111764800	111765000	E25
chr6	111765000	111765200	E13
chr6	111765200	111766200	E82
chr6	111766200	111766400	E76
chr6	111766400	111767200	E82
chr6	111767200	111767400	E7
chr6	111767400	111767600	E82
chr6	111767600	111767800	E5
chr6	111767800	111768000	E82
chr6	111768000	111768200	E6
chr6	111768200	111768400	E5
chr6	111768400	111768800	E50
chr6	111768800	111769200	E7
chr6	111769200	111769400	E6
chr6	111769400	111771200	E82
chr6	111771200	111771400	E13
chr6	111771400	111771600	E45
chr6	111771600	111773000	E74
chr6	111773000	111773400	E82
chr6	111773400	111773600	E25
chr6	111773600	111773800	E23
chr6	111773800	111774000	E48
chr6	111774000	111774600	E74
chr6	111774600	111774800	E72
chr6	111774800	111775600	E74
chr6	111775600	111775800	E25
chr6	111775800	111776600	E82
chr6	111776600	111776800	E13
chr6	111776800	111778200	E82
chr6	111778200	111778400	E25
chr6	111778400	111779600	E82
chr6	111779600	111779800	E13
chr6	111779800	111780400	E74
chr6	111780400	111780600	E72
chr6	111780600	111782000	E74
chr6	111782000	111782200	E13
chr6	111782200	111782600	E82
chr6	111782600	111782800	E23
chr6	111782800	111783000	E12
chr6	111783000	111783200	E18
chr6	111783200	111783400	E60
chr6	111783400	111783600	E41
chr6	111783600	111783800	E13
chr6	111783800	111784000	E7
chr6	111784000	111784200	E12
chr6	111784200	111784400	E13
chr6	111784400	111784600	E82
chr6	111784600	111784800	E45
chr6	111784800	111786000	E74
chr6	111786000	111786200	E48
chr6	111786200	111786600	E55
chr6	111786600	111786800	E37
chr6	111786800	111787000	E82
chr6	111787000	111787200	E13
chr6	111787200	111788600	E74
chr6	111788600	111788800	E48
chr6	111788800	111789000	E74
chr6	111789000	111789200	E82
chr6	111789200	111789600	E25
chr6	111789600	111790200	E82
chr6	111790200	111790800	E74
chr6	111790800	111791000	E45
chr6	111791000	111791400	E82
chr6	111791400	111791800	E74
chr6	111791800	111792000	E48
chr6	111792000	111793200	E74
chr6	111793200	111793400	E82
chr6	111793400	111793600	E15
chr6	111793600	111794000	E83
chr6	111794000	111794400	E16
chr6	111794400	111794600	E38
chr6	111794600	111795400	E82
chr6	111795400	111795600	E7
chr6	111795600	111796400	E82
chr6	111796400	111796600	E23
chr6	111796600	111796800	E16
chr6	111796800	111797000	E23
chr6	111797000	111797200	E22
chr6	111797200	111797400	E50
chr6	111797400	111797600	E34
chr6	111797600	111797800	E13
chr6	111797800	111798000	E11
chr6	111798000	111798200	E22
chr6	111798200	111798400	E14
chr6	111798400	111798600	E64
chr6	111798600	111798800	E67
chr6	111798800	111799000	E64
chr6	111799000	111799600	E63
chr6	111799600	111799800	E17
chr6	111799800	111800000	E67
chr6	111800000	111800200	E51
chr6	111800200	111800400	E67
chr6	111800400	111800600	E17
chr6	111800600	111800800	E33
chr6	111800800	111801000	E59
chr6	111801000	111801200	E17
chr6	111801200	111801400	E18
chr6	111801400	111801600	E21
chr6	111801600	111801800	E85
chr6	111801800	111802000	E20
chr6	111802000	111802200	E19
chr6	111802200	111802400	E20
chr6	111802400	111802600	E19
chr6	111802600	111802800	E20
chr6	111802800	111803000	E19
chr6	111803000	111803200	E20
chr6	111803200	111804200	E19
chr6	111804200	111804400	E20
chr6	111804400	111804600	E19
chr6	111804600	111804800	E20
chr6	111804800	111805000	E19
chr6	111805000	111805200	E20
chr6	111805200	111805400	E85
chr6	111805400	111805800	E19
chr6	111805800	111806400	E20
chr6	111806400	111806800	E85
chr6	111806800	111807000	E20
chr6	111807000	111807200	E18
chr6	111807200	111807400	E17
chr6	111807400	111807800	E69
chr6	111807800	111808600	E63
chr6	111808600	111809000	E67
chr6	111809000	111809200	E60
chr6	111809200	111809600	E64
chr6	111809600	111809800	E62
chr6	111809800	111810000	E15
chr6	111810000	111810200	E7
chr6	111810200	111810400	E41
chr6	111810400	111810600	E42
chr6	111810600	111811000	E34
chr6	111811000	111811200	E48
chr6	111811200	111812200	E82
chr6	111812200	111812400	E38
chr6	111812400	111812800	E55
chr6	111812800	111815600	E74
chr6	111815600	111815800	E55
chr6	111815800	111816000	E38
chr6	111816000	111816200	E36
chr6	111816200	111816400	E31
chr6	111816400	111816600	E36
chr6	111816600	111817400	E55
chr6	111817400	111817600	E38
chr6	111817600	111817800	E25
chr6	111817800	111821200	E74
chr6	111821200	111821600	E36
chr6	111821600	111821800	E37
chr6	111821800	111822000	E55
chr6	111822000	111822200	E48
chr6	111822200	111822400	E34
chr6	111822400	111822600	E46
chr6	111822600	111828000	E74
chr6	111828000	111828200	E13
chr6	111828200	111828400	E7
chr6	111828400	111828600	E49
chr6	111828600	111828800	E74
chr6	111828800	111829000	E72
chr6	111829000	111831200	E74
chr6	111831200	111831400	E48
chr6	111831400	111832600	E74
chr6	111832600	111832800	E82
chr6	111832800	111833000	E7
chr6	111833000	111833800	E82
chr6	111833800	111834200	E25
chr6	111834200	111834400	E82
chr6	111834400	111834600	E7
chr6	111834600	111835400	E82
chr6	111835400	111835600	E13
chr6	111835600	111835800	E74
chr6	111835800	111836000	E46
chr6	111836000	111839400	E74
chr6	111839400	111839600	E45
chr6	111839600	111839800	E38
chr6	111839800	111840000	E55
chr6	111840000	111840200	E48
chr6	111840200	111840400	E36
chr6	111840400	111843800	E74
chr6	111843800	111844000	E81
chr6	111844000	111849600	E74
chr6	111849600	111849800	E45
chr6	111849800	111850000	E72
chr6	111850000	111851200	E74
chr6	111851200	111851400	E48
chr6	111851400	111851600	E13
chr6	111851600	111851800	E6
chr6	111851800	111852000	E82
chr6	111852000	111854200	E74
chr6	111854200	111854400	E54
chr6	111854400	111854600	E53
chr6	111854600	111854800	E54
chr6	111854800	111855200	E53
chr6	111855200	111855400	E54
chr6	111855400	111855600	E36
chr6	111855600	111855800	E37
chr6	111855800	111856000	E54
chr6	111856000	111858000	E74
chr6	111858000	111858600	E36
chr6	111858600	111859000	E55
chr6	111859000	111859200	E74
chr6	111859200	111859400	E71
chr6	111859400	111859800	E74
chr6	111859800	111860000	E48
chr6	111860000	111860600	E74
chr6	111860600	111860800	E48
chr6	111860800	111861000	E82
chr6	111861000	111861200	E25
chr6	111861200	111861800	E74
chr6	111861800	111862000	E72
chr6	111862000	111863400	E74
chr6	111863400	111863600	E46
chr6	111863600	111863800	E74
chr6	111863800	111864000	E72
chr6	111864000	111866000	E74
chr6	111866000	111866200	E72
chr6	111866200	111866600	E74
chr6	111866600	111866800	E72
chr6	111866800	111867000	E74
chr6	111867000	111867400	E46
chr6	111867400	111867600	E74
chr6	111867600	111867800	E13
chr6	111867800	111868400	E74
chr6	111868400	111868600	E48
chr6	111868600	111868800	E82
chr6	111868800	111869000	E25
chr6	111869000	111870000	E74
chr6	111870000	111870200	E72
chr6	111870200	111870400	E74
chr6	111870400	111870600	E48
chr6	111870600	111872800	E74
chr6	111872800	111873000	E72
chr6	111873000	111873200	E46
chr6	111873200	111874200	E74
chr6	111874200	111874400	E45
chr6	111874400	111875200	E74
chr6	111875200	111875400	E49
chr6	111875400	111875600	E38
chr6	111875600	111875800	E48
chr6	111875800	111876000	E45
chr6	111876000	111876200	E79
chr6	111876200	111876400	E72
chr6	111876400	111877400	E74
chr6	111877400	111877600	E72
chr6	111877600	111877800	E74
chr6	111877800	111878000	E48
chr6	111878000	111878800	E74
chr6	111878800	111879000	E71
chr6	111879000	111879400	E53
chr6	111879400	111879600	E54
chr6	111879600	111879800	E37
chr6	111879800	111880000	E36
chr6	111880000	111880200	E54
chr6	111880200	111880400	E37
chr6	111880400	111880600	E33
chr6	111880600	111880800	E35
chr6	111880800	111881200	E36
chr6	111881200	111881400	E54
chr6	111881400	111881600	E36
chr6	111881600	111883200	E74
chr6	111883200	111883400	E48
chr6	111883400	111884400	E74
chr6	111884400	111884600	E38
chr6	111884600	111884800	E55
chr6	111884800	111885000	E45
chr6	111885000	111885400	E55
chr6	111885400	111885600	E53
chr6	111885600	111886200	E42
chr6	111886200	111886400	E59
chr6	111886400	111886600	E68
chr6	111886600	111886800	E59
chr6	111886800	111887200	E63
chr6	111887200	111887600	E61
chr6	111887600	111887800	E62
chr6	111887800	111888000	E43
chr6	111888000	111888200	E62
chr6	111888200	111888800	E43
chr6	111888800	111889200	E40
chr6	111889200	111889400	E31
chr6	111889400	111889600	E37
chr6	111889600	111889800	E36
chr6	111889800	111890200	E38
chr6	111890200	111890600	E48
chr6	111890600	111890800	E34
chr6	111890800	111891400	E55
chr6	111891400	111891600	E37
chr6	111891600	111891800	E55
chr6	111891800	111892000	E48
chr6	111892000	111892400	E55
chr6	111892400	111892600	E54
chr6	111892600	111892800	E35
chr6	111892800	111893000	E32
chr6	111893000	111893200	E33
chr6	111893200	111893400	E8
chr6	111893400	111893600	E82
chr6	111893600	111893800	E48
chr6	111893800	111895000	E74
chr6	111895000	111895200	E44
chr6	111895200	111895400	E7
chr6	111895400	111895600	E6
chr6	111895600	111895800	E82
chr6	111895800	111896000	E7
chr6	111896000	111896200	E39
chr6	111896200	111896400	E41
chr6	111896400	111896600	E66
chr6	111896600	111896800	E42
chr6	111896800	111897400	E61
chr6	111897400	111897600	E66
chr6	111897600	111897800	E41
chr6	111897800	111898000	E50
chr6	111898000	111898200	E44
chr6	111898200	111898800	E74
chr6	111898800	111899000	E45
chr6	111899000	111901200	E74
chr6	111901200	111901600	E72
chr6	111901600	111902200	E74
chr6	111902200	111902400	E46
chr6	111902400	111903000	E74
chr6	111903000	111903200	E46
chr6	111903200	111903600	E38
chr6	111903600	111903800	E45
chr6	111903800	111904400	E82
chr6	111904400	111907400	E74
chr6	111907400	111907600	E48
chr6	111907600	111907800	E38
chr6	111907800	111908000	E56
chr6	111908000	111908200	E53
chr6	111908200	111908400	E31
chr6	111908400	111908600	E52
chr6	111908600	111908800	E84
chr6	111908800	111909000	E31
chr6	111909000	111909200	E25
chr6	111909200	111909400	E13
chr6	111909400	111909600	E37
chr6	111909600	111910000	E55
chr6	111910000	111910200	E37
chr6	111910200	111910400	E38
chr6	111910400	111910600	E36
chr6	111910600	111913800	E74
chr6	111913800	111914000	E48
chr6	111914000	111914200	E72
chr6	111914200	111914400	E74
chr6	111914400	111914600	E72
chr6	111914600	111914800	E48
chr6	111914800	111915000	E74
chr6	111915000	111915200	E48
chr6	111915200	111917600	E74
chr6	111917600	111917800	E72
chr6	111917800	111918000	E74
chr6	111918000	111918400	E46
chr6	111918400	111919400	E74
chr6	111919400	111919600	E48
chr6	111919600	111919800	E74
chr6	111919800	111920200	E82
chr6	111920200	111920400	E6
chr6	111920400	111920600	E75
chr6	111920600	111921400	E74
chr6	111921400	111921600	E45
chr6	111921600	111922000	E82
chr6	111922000	111922200	E25
chr6	111922200	111922400	E6
chr6	111922400	111922600	E7
chr6	111922600	111922800	E13
chr6	111922800	111923000	E50
chr6	111923000	111923200	E44
chr6	111923200	111923400	E39
chr6	111923400	111923600	E82
chr6	111923600	111923800	E77
chr6	111923800	111924000	E7
chr6	111924000	111924200	E38
chr6	111924200	111924600	E82
chr6	111924600	111924800	E31
chr6	111924800	111925000	E23
chr6	111925000	111925400	E27
chr6	111925400	111925600	E26
chr6	111925600	111926000	E28
chr6	111926000	111926200	E85
chr6	111926200	111926400	E20
chr6	111926400	111926800	E19
chr6	111926800	111927400	E20
chr6	111927400	111927800	E85
chr6	111927800	111928000	E20
chr6	111928000	111928200	E85
chr6	111928200	111928400	E28
chr6	111928400	111928600	E27
chr6	111928600	111928800	E30
chr6	111928800	111929000	E44
chr6	111929000	111930200	E74
chr6	111930200	111930400	E45
chr6	111930400	111930600	E46
chr6	111930600	111931200	E74
chr6	111931200	111931400	E48
chr6	111931400	111931800	E72
chr6	111931800	111932000	E74
chr6	111932000	111932200	E46
chr6	111932200	111934800	E74
chr6	111934800	111935000	E46
chr6	111935000	111936200	E74
chr6	111936200	111936400	E48
chr6	111936400	111936600	E55
chr6	111936600	111936800	E37
chr6	111936800	111937000	E55
chr6	111937000	111937200	E48
chr6	111937200	111938600	E74
chr6	111938600	111938800	E36
chr6	111938800	111939000	E74
chr6	111939000	111939200	E72
chr6	111939200	111940800	E74
chr6	111940800	111941000	E48
chr6	111941000	111941200	E76
chr6	111941200	111942600	E74
chr6	111942600	111942800	E48
chr6	111942800	111944400	E74
chr6	111944400	111944600	E72
chr6	111944600	111944800	E45
chr6	111944800	111946600	E74
chr6	111946600	111946800	E48
chr6	111946800	111947200	E46
chr6	111947200	111948400	E74
chr6	111948400	111948600	E72
chr6	111948600	111953200	E74
chr6	111953200	111953400	E72
chr6	111953400	111953600	E46
chr6	111953600	111953800	E74
chr6	111953800	111954000	E71
chr6	111954000	111954400	E74
chr6	111954400	111954600	E45
chr6	111954600	111956000	E74
chr6	111956000	111956200	E45
chr6	111956200	111958600	E74
chr6	111958600	111958800	E79
chr6	111958800	111959400	E74
chr6	111959400	111959600	E80
chr6	111959600	111960000	E74
chr6	111960000	111960200	E48
chr6	111960200	111961200	E74
chr6	111961200	111961400	E71
chr6	111961400	111961600	E48
chr6	111961600	111962600	E74
chr6	111962600	111962800	E13
chr6	111962800	111965800	E74
chr6	111965800	111966000	E72
chr6	111966000	111966200	E46
chr6	111966200	111970400	E74
chr6	111970400	111970600	E34
chr6	111970600	111973400	E74
chr6	111973400	111973600	E72
chr6	111973600	111974200	E46
chr6	111974200	111974600	E74
chr6	111974600	111974800	E71
chr6	111974800	111978200	E74
chr6	111978200	111978400	E72
chr6	111978400	111981000	E74
chr6	111981000	111981400	E46
chr6	111981400	111982400	E74
chr6	111982400	111982600	E13
chr6	111982600	111982800	E82
chr6	111982800	111984000	E74
chr6	111984000	111984200	E76
chr6	111984200	111984600	E46
chr6	111984600	111986000	E74
chr6	111986000	111986200	E46
chr6	111986200	111986800	E74
chr6	111986800	111987000	E72
chr6	111987000	111987200	E45
chr6	111987200	111988600	E74
chr6	111988600	111988800	E72
chr6	111988800	111990000	E74
chr6	111990000	111990200	E72
chr6	111990200	111992200	E74
chr6	111992200	111992400	E71
chr6	111992400	111993000	E74
chr6	111993000	111993200	E46
chr6	111993200	111994600	E74
chr6	111994600	111994800	E75
chr6	111994800	111995200	E74
chr6	111995200	111995400	E72
chr6	111995400	111997600	E74
chr6	111997600	111997800	E25
chr6	111997800	111998000	E5
chr6	111998000	111998200	E6
chr6	111998200	111998400	E12
chr6	111998400	111998600	E13
chr6	111998600	111999000	E4
chr6	111999000	111999200	E82
chr6	111999200	111999400	E5
chr6	111999400	111999600	E82
chr6	111999600	111999800	E7
chr6	111999800	112000000	E82
chr6	112000000	112000200	E7
chr6	112000200	112000400	E5
chr6	112000400	112000600	E50
chr6	112000600	112000800	E6
chr6	112000800	112001000	E4
chr6	112001000	112001200	E3
chr6	112001200	112001400	E50
chr6	112001400	112001600	E4
chr6	112001600	112001800	E5
chr6	112001800	112002000	E4
chr6	112002000	112002400	E50
chr6	112002400	112002600	E34
chr6	112002600	112002800	E41
chr6	112002800	112003000	E50
chr6	112003000	112003200	E34
chr6	112003200	112003600	E50
chr6	112003600	112004000	E5
chr6	112004000	112004200	E6
chr6	112004200	112004400	E82
chr6	112004400	112004600	E7
chr6	112004600	112004800	E36
chr6	112004800	112005000	E31
chr6	112005000	112005200	E82
chr6	112005200	112006400	E74
chr6	112006400	112006600	E46
chr6	112006600	112006800	E44
chr6	112006800	112007000	E82
chr6	112007000	112007400	E6
chr6	112007400	112008000	E74
chr6	112008000	112008200	E72
chr6	112008200	112008800	E74
chr6	112008800	112009000	E46
chr6	112009000	112011800	E74
chr6	112011800	112012200	E82
chr6	112012200	112012400	E76
chr6	112012400	112013000	E82
chr6	112013000	112013200	E7
chr6	112013200	112013400	E6
chr6	112013400	112014000	E7
chr6	112014000	112014200	E8
chr6	112014200	112014800	E82
chr6	112014800	112020600	E74
chr6	112020600	112020800	E46
chr6	112020800	112021600	E74
chr6	112021600	112021800	E72
chr6	112021800	112024400	E74
chr6	112024400	112024600	E45
chr6	112024600	112024800	E72
chr6	112024800	112026200	E74
chr6	112026200	112026400	E46
chr6	112026400	112027600	E74
chr6	112027600	112027800	E72
chr6	112027800	112028800	E74
chr6	112028800	112029000	E45
chr6	112029000	112029600	E74
chr6	112029600	112029800	E71
chr6	112029800	112030200	E74
chr6	112030200	112030400	E48
chr6	112030400	112031200	E74
chr6	112031200	112031400	E25
chr6	112031400	112031600	E70
chr6	112031600	112032000	E82
chr6	112032000	112032200	E38
chr6	112032200	112032600	E74
chr6	112032600	112032800	E72
chr6	112032800	112039200	E74
chr6	112039200	112039400	E72
chr6	112039400	112039600	E74
chr6	112039600	112039800	E48
chr6	112039800	112040800	E74
chr6	112040800	112041000	E72
chr6	112041000	112041800	E74
chr6	112041800	112042000	E46
chr6	112042000	112042400	E74
chr6	112042400	112042600	E48
chr6	112042600	112042800	E55
chr6	112042800	112043000	E38
chr6	112043000	112043200	E55
chr6	112043200	112044000	E54
chr6	112044000	112044200	E53
chr6	112044200	112045000	E55
chr6	112045000	112045200	E37
chr6	112045200	112045400	E36
chr6	112045400	112045600	E42
chr6	112045600	112045800	E33
chr6	112045800	112046000	E34
chr6	112046000	112046200	E58
chr6	112046200	112046400	E16
chr6	112046400	112046800	E56
chr6	112046800	112047200	E38
chr6	112047200	112048000	E55
chr6	112048000	112048200	E38
chr6	112048200	112048600	E74
chr6	112048600	112048800	E46
chr6	112048800	112049400	E74
chr6	112049400	112049600	E34
chr6	112049600	112050400	E74
chr6	112050400	112050600	E48
chr6	112050600	112050800	E72
chr6	112050800	112051000	E46
chr6	112051000	112051200	E38
chr6	112051200	112051400	E48
chr6	112051400	112051600	E74
chr6	112051600	112051800	E38
chr6	112051800	112052200	E74
chr6	112052200	112052400	E72
chr6	112052400	112052800	E74
chr6	112052800	112053000	E48
chr6	112053000	112053600	E74
chr6	112053600	112053800	E48
chr6	112053800	112054000	E74
chr6	112054000	112054200	E82
chr6	112054200	112054400	E45
chr6	112054400	112054600	E72
chr6	112054600	112054800	E74
chr6	112054800	112055000	E48
chr6	112055000	112055400	E55
chr6	112055400	112055600	E37
chr6	112055600	112055800	E55
chr6	112055800	112056400	E54
chr6	112056400	112057000	E55
chr6	112057000	112057200	E54
chr6	112057200	112058200	E55
chr6	112058200	112058400	E25
chr6	112058400	112058600	E82
chr6	112058600	112058800	E25
chr6	112058800	112059000	E48
chr6	112059000	112059200	E25
chr6	112059200	112059600	E55
chr6	112059600	112059800	E54
chr6	112059800	112060000	E38
chr6	112060000	112060200	E82
chr6	112060200	112060600	E31
chr6	112060600	112060800	E38
chr6	112060800	112061000	E84
chr6	112061000	112061200	E57
chr6	112061200	112061400	E22
chr6	112061400	112061600	E16
chr6	112061600	112061800	E22
chr6	112061800	112062000	E56
chr6	112062000	112062800	E22
chr6	112062800	112063000	E38
chr6	112063000	112063200	E16
chr6	112063200	112063400	E22
chr6	112063400	112063600	E16
chr6	112063600	112063800	E84
chr6	112063800	112064000	E25
chr6	112064000	112064200	E82
chr6	112064200	112064400	E45
chr6	112064400	112064600	E72
chr6	112064600	112064800	E48
chr6	112064800	112065000	E72
chr6	112065000	112065600	E74
chr6	112065600	112065800	E48
chr6	112065800	112066200	E74
chr6	112066200	112066400	E72
chr6	112066400	112066600	E74
chr6	112066600	112066800	E55
chr6	112066800	112067000	E54
chr6	112067000	112067200	E55
chr6	112067200	112067400	E54
chr6	112067400	112067800	E55
chr6	112067800	112068000	E45
chr6	112068000	112068200	E48
chr6	112068200	112068400	E25
chr6	112068400	112068600	E84
chr6	112068600	112069200	E54
chr6	112069200	112069600	E52
chr6	112069600	112069800	E54
chr6	112069800	112070200	E25
chr6	112070200	112070400	E37
chr6	112070400	112070600	E38
chr6	112070600	112071000	E54
chr6	112071000	112071200	E55
chr6	112071200	112071600	E84
chr6	112071600	112071800	E56
chr6	112071800	112072000	E57
chr6	112072000	112072200	E22
chr6	112072200	112072400	E70
chr6	112072400	112072600	E84
chr6	112072600	112073200	E57
chr6	112073200	112073800	E84
chr6	112073800	112074000	E16
chr6	112074000	112074200	E84
chr6	112074200	112075600	E16
chr6	112075600	112076800	E84
chr6	112076800	112077600	E55
chr6	112077600	112078800	E74
chr6	112078800	112079000	E46
chr6	112079000	112079400	E72
chr6	112079400	112079800	E74
chr6	112079800	112080000	E77
chr6	112080000	112080400	E74
chr6	112080400	112080600	E48
chr6	112080600	112081400	E74
chr6	112081400	112082000	E84
chr6	112082000	112082200	E56
chr6	112082200	112082400	E57
chr6	112082400	112082600	E56
chr6	112082600	112083000	E40
chr6	112083000	112083200	E59
chr6	112083200	112083400	E62
chr6	112083400	112083600	E40
chr6	112083600	112083800	E58
chr6	112083800	112084200	E57
chr6	112084200	112084400	E22
chr6	112084400	112084800	E57
chr6	112084800	112085000	E22
chr6	112085000	112085600	E43
chr6	112085600	112085800	E42
chr6	112085800	112086200	E60
chr6	112086200	112086800	E68
chr6	112086800	112087000	E15
chr6	112087000	112088000	E57
chr6	112088000	112088200	E16
chr6	112088200	112088600	E84
chr6	112088600	112088800	E56
chr6	112088800	112089000	E57
chr6	112089000	112089200	E56
chr6	112089200	112089400	E48
chr6	112089400	112089600	E55
chr6	112089600	112089800	E54
chr6	112089800	112090200	E55
chr6	112090200	112091400	E84
chr6	112091400	112092000	E55
chr6	112092000	112092200	E46
chr6	112092200	112092800	E74
chr6	112092800	112093000	E46
chr6	112093000	112093400	E74
chr6	112093400	112093600	E48
chr6	112093600	112094000	E46
chr6	112094000	112094200	E80
chr6	112094200	112095400	E74
chr6	112095400	112095600	E45
chr6	112095600	112096600	E74
chr6	112096600	112097400	E55
chr6	112097400	112097800	E84
chr6	112097800	112098000	E25
chr6	112098000	112098200	E82
chr6	112098200	112098400	E13
chr6	112098400	112098600	E56
chr6	112098600	112099200	E84
chr6	112099200	112099600	E55
chr6	112099600	112099800	E38
chr6	112099800	112100000	E48
chr6	112100000	112100200	E46
chr6	112100200	112100400	E72
chr6	112100400	112100600	E46
chr6	112100600	112100800	E38
chr6	112100800	112101000	E74
chr6	112101000	112101200	E72
chr6	112101200	112101400	E46
chr6	112101400	112104000	E74
chr6	112104000	112104200	E72
chr6	112104200	112105000	E74
chr6	112105000	112105200	E46
chr6	112105200	112105800	E74
chr6	112105800	112106000	E45
chr6	112106000	112106400	E74
chr6	112106400	112106600	E46
chr6	112106600	112107800	E74
chr6	112107800	112108000	E48
chr6	112108000	112108200	E45
chr6	112108200	112109400	E74
chr6	112109400	112109600	E36
chr6	112109600	112110200	E35
chr6	112110200	112110400	E34
chr6	112110400	112110600	E36
chr6	112110600	112110800	E56
chr6	112110800	112111000	E54
chr6	112111000	112111200	E35
chr6	112111200	112111400	E37
chr6	112111400	112111800	E55
chr6	112111800	112112000	E38
chr6	112112000	112112800	E55
chr6	112112800	112113000	E37
chr6	112113000	112113200	E23
chr6	112113200	112113600	E25
chr6	112113600	112113800	E54
chr6	112113800	112114000	E53
chr6	112114000	112114800	E25
chr6	112114800	112115000	E22
chr6	112115000	112115400	E31
chr6	112115400	112115800	E16
chr6	112115800	112117000	E84
chr6	112117000	112117200	E25
chr6	112117200	112120800	E74
chr6	112120800	112121000	E72
chr6	112121000	112121400	E74
chr6	112121400	112121600	E55
chr6	112121600	112121800	E38
chr6	112121800	112122200	E82
chr6	112122200	112122400	E36
chr6	112122400	112122600	E44
chr6	112122600	112123200	E55
chr6	112123200	112123400	E38
chr6	112123400	112123600	E56
chr6	112123600	112123800	E36
chr6	112123800	112124000	E37
chr6	112124000	112124200	E39
chr6	112124200	112124600	E57
chr6	112124600	112124800	E31
chr6	112124800	112125200	E43
chr6	112125200	112125400	E70
chr6	112125400	112125600	E68
chr6	112125600	112126000	E43
chr6	112126000	112126200	E59
chr6	112126200	112126800	E60
chr6	112126800	112127000	E61
chr6	112127000	112127600	E67
chr6	112127600	112127800	E64
chr6	112127800	112128200	E59
chr6	112128200	112128400	E40
chr6	112128400	112128600	E39
chr6	112128600	112129200	E35
chr6	112129200	112129400	E39
chr6	112129400	112129600	E55
chr6	112129600	112130000	E36
chr6	112130000	112130400	E55
chr6	112130400	112130600	E74
chr6	112130600	112130800	E45
chr6	112130800	112131000	E37
chr6	112131000	112131400	E55
chr6	112131400	112131600	E54
chr6	112131600	112131800	E55
chr6	112131800	112132000	E54
chr6	112132000	112132200	E53
chr6	112132200	112132400	E55
chr6	112132400	112132800	E54
chr6	112132800	112133000	E55
chr6	112133000	112133400	E37
chr6	112133400	112135600	E74
chr6	112135600	112135800	E45
chr6	112135800	112136000	E74
chr6	112136000	112136200	E77
chr6	112136200	112139000	E74
chr6	112139000	112139200	E46
chr6	112139200	112139600	E74
chr6	112139600	112140000	E48
chr6	112140000	112140200	E72
chr6	112140200	112141400	E74
chr6	112141400	112141600	E25
chr6	112141600	112143000	E74
chr6	112143000	112143200	E48
chr6	112143200	112143400	E72
chr6	112143400	112143600	E46
chr6	112143600	112143800	E48
chr6	112143800	112144000	E82
chr6	112144000	112144200	E25
chr6	112144200	112144600	E38
chr6	112144600	112144800	E82
chr6	112144800	112145000	E25
chr6	112145000	112145200	E23
chr6	112145200	112145400	E27
chr6	112145400	112146000	E23
chr6	112146000	112146400	E25
chr6	112146400	112147400	E82
chr6	112147400	112147600	E48
chr6	112147600	112148000	E55
chr6	112148000	112148200	E54
chr6	112148200	112148400	E55
chr6	112148400	112148600	E38
chr6	112148600	112149200	E55
chr6	112149200	112151600	E74
chr6	112151600	112151800	E72
chr6	112151800	112152400	E74
chr6	112152400	112152600	E76
chr6	112152600	112152800	E82
chr6	112152800	112153000	E13
chr6	112153000	112153400	E82
chr6	112153400	112153600	E37
chr6	112153600	112153800	E84
chr6	112153800	112154000	E56
chr6	112154000	112154200	E31
chr6	112154200	112154400	E57
chr6	112154400	112154600	E43
chr6	112154600	112154800	E57
chr6	112154800	112155000	E38
chr6	112155000	112155200	E82
chr6	112155200	112155400	E45
chr6	112155400	112156000	E74
chr6	112156000	112156400	E72
chr6	112156400	112157000	E74
chr6	112157000	112157200	E45
chr6	112157200	112157400	E55
chr6	112157400	112157600	E38
chr6	112157600	112157800	E34
chr6	112157800	112158000	E36
chr6	112158000	112158200	E37
chr6	112158200	112158400	E54
chr6	112158400	112158600	E53
chr6	112158600	112158800	E33
chr6	112158800	112159000	E42
chr6	112159000	112159200	E33
chr6	112159200	112159400	E43
chr6	112159400	112159600	E32
chr6	112159600	112159800	E23
chr6	112159800	112160000	E25
chr6	112160000	112160200	E55
chr6	112160200	112160400	E53
chr6	112160400	112160800	E54
chr6	112160800	112161000	E53
chr6	112161000	112161400	E55
chr6	112161400	112161600	E38
chr6	112161600	112161800	E48
chr6	112161800	112162000	E44
chr6	112162000	112162200	E48
chr6	112162200	112162400	E37
chr6	112162400	112162800	E40
chr6	112162800	112163000	E70
chr6	112163000	112163200	E41
chr6	112163200	112163400	E43
chr6	112163400	112163600	E59
chr6	112163600	112163800	E40
chr6	112163800	112164400	E31
chr6	112164400	112164600	E23
chr6	112164600	112164800	E16
chr6	112164800	112165000	E31
chr6	112165000	112165200	E40
chr6	112165200	112165400	E70
chr6	112165400	112165600	E17
chr6	112165600	112165800	E60
chr6	112165800	112166200	E67
chr6	112166200	112166400	E64
chr6	112166400	112166600	E67
chr6	112166600	112166800	E60
chr6	112166800	112167000	E59
chr6	112167000	112167400	E62
chr6	112167400	112167600	E22
chr6	112167600	112167800	E58
chr6	112167800	112168000	E84
chr6	112168000	112168200	E39
chr6	112168200	112168400	E57
chr6	112168400	112168600	E39
chr6	112168600	112168800	E82
chr6	112168800	112171000	E74
chr6	112171000	112171200	E48
chr6	112171200	112172000	E31
chr6	112172000	112172200	E13
chr6	112172200	112172600	E55
chr6	112172600	112172800	E48
chr6	112172800	112173200	E72
chr6	112173200	112175600	E74
chr6	112175600	112175800	E80
chr6	112175800	112176400	E74
chr6	112176400	112176600	E72
chr6	112176600	112179400	E74
chr6	112179400	112179600	E72
chr6	112179600	112180000	E74
chr6	112180000	112180200	E72
chr6	112180200	112180400	E45
chr6	112180400	112181200	E74
chr6	112181200	112181400	E45
chr6	112181400	112184400	E74
chr6	112184400	112184600	E72
chr6	112184600	112187600	E74
chr6	112187600	112187800	E25
chr6	112187800	112190600	E74
chr6	112190600	112190800	E48
chr6	112190800	112191200	E25
chr6	112191200	112191400	E31
chr6	112191400	112191600	E25
chr6	112191600	112191800	E23
chr6	112191800	112192200	E22
chr6	112192200	112192800	E24
chr6	112192800	112193000	E21
chr6	112193000	112193200	E24
chr6	112193200	112193400	E26
chr6	112193400	112193600	E28
chr6	112193600	112194400	E29
chr6	112194400	112194600	E26
chr6	112194600	112194800	E24
chr6	112194800	112195400	E29
chr6	112195400	112195600	E24
chr6	112195600	112196000	E25
chr6	112196000	112196600	E82
chr6	112196600	112196800	E48
chr6	112196800	112197000	E45
chr6	112197000	112197200	E74
chr6	112197200	112197400	E72
chr6	112197400	112198600	E74
chr6	112198600	112198800	E46
chr6	112198800	112199000	E74
chr6	112199000	112199200	E44
chr6	112199200	112199400	E72
chr6	112199400	112202600	E74
chr6	112202600	112202800	E72
chr6	112202800	112206000	E74
chr6	112206000	112206200	E72
chr6	112206200	112207200	E74
chr6	112207200	112207400	E72
chr6	112207400	112208000	E74
chr6	112208000	112208200	E72
chr6	112208200	112209200	E74
chr6	112209200	112209400	E48
chr6	112209400	112210000	E74
chr6	112210000	112210400	E72
chr6	112210400	112210800	E74
chr6	112210800	112211000	E46
chr6	112211000	112212000	E74
chr6	112212000	112212200	E71
chr6	112212200	112214200	E74
chr6	112214200	112214400	E72
chr6	112214400	112217600	E74
chr6	112217600	112217800	E45
chr6	112217800	112219600	E74
chr6	112219600	112219800	E48
chr6	112219800	112220000	E74
chr6	112220000	112220200	E72
chr6	112220200	112220800	E74
chr6	112220800	112221000	E44
chr6	112221000	112221200	E74
chr6	112221200	112221400	E46
chr6	112221400	112223600	E74
chr6	112223600	112223800	E80
chr6	112223800	112230000	E73
chr6	112230000	112230200	E72
chr6	112230200	112230600	E74
chr6	112230600	112230800	E72
chr6	112230800	112231000	E74
chr6	112231000	112231200	E45
chr6	112231200	112231400	E76
chr6	112231400	112233000	E74
chr6	112233000	112233200	E48
chr6	112233200	112233400	E55
chr6	112233400	112233600	E53
chr6	112233600	112236200	E74
chr6	112236200	112236400	E72
chr6	112236400	112241400	E74
chr6	112241400	112241600	E72
chr6	112241600	112243000	E74
chr6	112243000	112243200	E13
chr6	112243200	112243800	E82
chr6	112243800	112244200	E7
chr6	112244200	112244400	E82
chr6	112244400	112244800	E84
chr6	112244800	112245200	E82
chr6	112245200	112246200	E74
chr6	112246200	112246400	E71
chr6	112246400	112247800	E74
chr6	112247800	112248000	E72
chr6	112248000	112249200	E74
chr6	112249200	112249400	E72
chr6	112249400	112253000	E74
chr6	112253000	112253200	E46
chr6	112253200	112253400	E25
chr6	112253400	112257000	E74
chr6	112257000	112257200	E49
chr6	112257200	112259600	E74
chr6	112259600	112259800	E55
chr6	112259800	112260200	E53
chr6	112260200	112260800	E55
chr6	112260800	112261200	E54
chr6	112261200	112262400	E74
chr6	112262400	112262600	E72
chr6	112262600	112263400	E74
chr6	112263400	112263600	E48
chr6	112263600	112265600	E74
chr6	112265600	112265800	E45
chr6	112265800	112268200	E74
chr6	112268200	112268400	E72
chr6	112268400	112269600	E74
chr6	112269600	112269800	E72
chr6	112269800	112270600	E74
chr6	112270600	112270800	E72
chr6	112270800	112273200	E74
chr6	112273200	112273400	E54
chr6	112273400	112273600	E37
chr6	112273600	112274200	E36
chr6	112274200	112274600	E55
chr6	112274600	112274800	E54
chr6	112274800	112276600	E74
chr6	112276600	112276800	E80
chr6	112276800	112279000	E74
chr6	112279000	112279200	E46
chr6	112279200	112280000	E74
chr6	112280000	112280200	E48
chr6	112280200	112280800	E74
chr6	112280800	112281000	E45
chr6	112281000	112281800	E74
chr6	112281800	112282000	E71
chr6	112282000	112282200	E74
chr6	112282200	112282400	E72
chr6	112282400	112283400	E74
chr6	112283400	112284200	E55
chr6	112284200	112284400	E54
chr6	112284400	112284800	E55
chr6	112284800	112285000	E54
chr6	112285000	112285400	E55
chr6	112285400	112285600	E71
chr6	112285600	112285800	E72
chr6	112285800	112287200	E74
chr6	112287200	112287400	E76
chr6	112287400	112287600	E48
chr6	112287600	112288000	E74
chr6	112288000	112288200	E45
chr6	112288200	112288400	E72
chr6	112288400	112289000	E74
chr6	112289000	112289200	E46
chr6	112289200	112289800	E74
chr6	112289800	112290000	E44
chr6	112290000	112292600	E74
chr6	112292600	112292800	E71
chr6	112292800	112293000	E48
chr6	112293000	112295800	E74
chr6	112295800	112296000	E71
chr6	112296000	112296200	E72
chr6	112296200	112298600	E74
chr6	112298600	112298800	E46
chr6	112298800	112299800	E74
chr6	112299800	112300000	E72
chr6	112300000	112300400	E74
chr6	112300400	112300600	E25
chr6	112300600	112303000	E74
chr6	112303000	112303200	E71
chr6	112303200	112304000	E74
chr6	112304000	112304200	E72
chr6	112304200	112304400	E74
chr6	112304400	112304600	E45
chr6	112304600	112304800	E71
chr6	112304800	112305600	E74
chr6	112305600	112305800	E72
chr6	112305800	112306200	E74
chr6	112306200	112306400	E80
chr6	112306400	112307200	E74
chr6	112307200	112307400	E71
chr6	112307400	112308200	E74
chr6	112308200	112308600	E84
chr6	112308600	112308800	E16
chr6	112308800	112309200	E82
chr6	112309200	112310800	E74
chr6	112310800	112311000	E54
chr6	112311000	112311600	E25
chr6	112311600	112312600	E55
chr6	112312600	112312800	E54
chr6	112312800	112313600	E55
chr6	112313600	112313800	E54
chr6	112313800	112314200	E25
chr6	112314200	112314600	E23
chr6	112314600	112314800	E25
chr6	112314800	112317000	E74
chr6	112317000	112317200	E72
chr6	112317200	112318200	E74
chr6	112318200	112318600	E25
chr6	112318600	112318800	E82
chr6	112318800	112321600	E74
chr6	112321600	112321800	E72
chr6	112321800	112324200	E74
chr6	112324200	112324400	E44
chr6	112324400	112325800	E74
chr6	112325800	112326000	E72
chr6	112326000	112328800	E74
chr6	112328800	112329000	E72
chr6	112329000	112332000	E74
chr6	112332000	112332200	E48
chr6	112332200	112332400	E34
chr6	112332400	112337000	E74
chr6	112337000	112337200	E54
chr6	112337200	112337600	E56
chr6	112337600	112337800	E55
chr6	112337800	112338200	E54
chr6	112338200	112338400	E55
chr6	112338400	112338600	E25
chr6	112338600	112339400	E82
chr6	112339400	112339600	E74
chr6	112339600	112339800	E48
chr6	112339800	112341200	E55
chr6	112341200	112348800	E74
chr6	112348800	112349000	E72
chr6	112349000	112351200	E74
chr6	112351200	112351400	E71
chr6	112351400	112351600	E74
chr6	112351600	112351800	E48
chr6	112351800	112353600	E74
chr6	112353600	112353800	E71
chr6	112353800	112354000	E74
chr6	112354000	112354200	E72
chr6	112354200	112355800	E74
chr6	112355800	112356000	E72
chr6	112356000	112356400	E74
chr6	112356400	112357000	E55
chr6	112357000	112357800	E74
chr6	112357800	112358000	E48
chr6	112358000	112361400	E74
chr6	112361400	112361600	E48
chr6	112361600	112362000	E74
chr6	112362000	112362200	E72
chr6	112362200	112362400	E45
chr6	112362400	112363600	E74
chr6	112363600	112363800	E37
chr6	112363800	112364000	E32
chr6	112364000	112364200	E21
chr6	112364200	112364600	E28
chr6	112364600	112364800	E19
chr6	112364800	112365000	E20
chr6	112365000	112365200	E24
chr6	112365200	112365400	E23
chr6	112365400	112365600	E48
chr6	112365600	112365800	E44
chr6	112365800	112367600	E74
chr6	112367600	112367800	E48
chr6	112367800	112370800	E74
chr6	112370800	112371200	E48
chr6	112371200	112371400	E75
chr6	112371400	112371600	E74
chr6	112371600	112371800	E75
chr6	112371800	112372800	E74
chr6	112372800	112373000	E48
chr6	112373000	112375000	E74
chr6	112375000	112375200	E71
chr6	112375200	112376400	E74
chr6	112376400	112376600	E72
chr6	112376600	112380000	E74
chr6	112380000	112380200	E78
chr6	112380200	112380400	E72
chr6	112380400	112381000	E74
chr6	112381000	112381200	E45
chr6	112381200	112381400	E77
chr6	112381400	112381600	E46
chr6	112381600	112382600	E74
chr6	112382600	112382800	E72
chr6	112382800	112383400	E74
chr6	112383400	112383600	E72
chr6	112383600	112384000	E74
chr6	112384000	112384200	E48
chr6	112384200	112385200	E74
chr6	112385200	112385400	E48
chr6	112385400	112386800	E74
chr6	112386800	112387000	E46
chr6	112387000	112388400	E74
chr6	112388400	112388800	E49
chr6	112388800	112389400	E74
chr6	112389400	112389600	E25
chr6	112389600	112391000	E74
chr6	112391000	112391600	E82
chr6	112391600	112391800	E25
chr6	112391800	112392600	E82
chr6	112392600	112392800	E48
chr6	112392800	112398200	E74
chr6	112398200	112398400	E13
chr6	112398400	112399200	E82
chr6	112399200	112399400	E25
chr6	112399400	112399600	E74
chr6	112399600	112399800	E72
chr6	112399800	112400800	E74
chr6	112400800	112401000	E81
chr6	112401000	112403200	E74
chr6	112403200	112403400	E48
chr6	112403400	112404800	E74
chr6	112404800	112405000	E72
chr6	112405000	112405200	E46
chr6	112405200	112406800	E74
chr6	112406800	112407000	E45
chr6	112407000	112407200	E25
chr6	112407200	112407400	E82
chr6	112407400	112407600	E23
chr6	112407600	112407800	E24
chr6	112407800	112408000	E21
chr6	112408000	112408800	E19
chr6	112408800	112409000	E21
chr6	112409000	112409200	E24
chr6	112409200	112409400	E26
chr6	112409400	112409600	E13
chr6	112409600	112410000	E82
chr6	112410000	112410200	E49
chr6	112410200	112410400	E25
chr6	112410400	112411400	E82
chr6	112411400	112411600	E13
chr6	112411600	112413000	E82
chr6	112413000	112413200	E31
chr6	112413200	112414200	E82
chr6	112414200	112414400	E7
chr6	112414400	112414600	E82
chr6	112414600	112415000	E13
chr6	112415000	112416800	E74
chr6	112416800	112417000	E77
chr6	112417000	112419600	E74
chr6	112419600	112420000	E46
chr6	112420000	112426600	E74
chr6	112426600	112426800	E72
chr6	112426800	112433400	E73
chr6	112433400	112433600	E47
chr6	112433600	112435200	E73
chr6	112435200	112435400	E72
chr6	112435400	112436000	E74
chr6	112436000	112436200	E72
chr6	112436200	112440200	E74
chr6	112440200	112440400	E81
chr6	112440400	112442000	E74
chr6	112442000	112442200	E72
chr6	112442200	112442600	E74
chr6	112442600	112442800	E79
chr6	112442800	112443000	E46
chr6	112443000	112444400	E74
chr6	112444400	112444600	E76
chr6	112444600	112445200	E74
chr6	112445200	112445400	E72
chr6	112445400	112445600	E45
chr6	112445600	112451600	E74
chr6	112451600	112451800	E72
chr6	112451800	112452600	E74
chr6	112452600	112452800	E82
chr6	112452800	112453000	E13
chr6	112453000	112453400	E82
chr6	112453400	112454000	E74
chr6	112454000	112454200	E75
chr6	112454200	112455000	E74
chr6	112455000	112455200	E72
chr6	112455200	112458400	E74
chr6	112458400	112458600	E48
chr6	112458600	112458800	E13
chr6	112458800	112461000	E74
chr6	112461000	112461200	E46
chr6	112461200	112463200	E74
chr6	112463200	112463400	E34
chr6	112463400	112470400	E74
chr6	112470400	112470600	E72
chr6	112470600	112470800	E46
chr6	112470800	112473800	E74
chr6	112473800	112474000	E45
chr6	112474000	112475800	E74
chr6	112475800	112476000	E72
chr6	112476000	112477400	E74
chr6	112477400	112477600	E72
chr6	112477600	112479400	E74
chr6	112479400	112479600	E48
chr6	112479600	112479800	E13
chr6	112479800	112480800	E74
chr6	112480800	112481000	E72
chr6	112481000	112482800	E74
chr6	112482800	112483000	E45
chr6	112483000	112483200	E74
chr6	112483200	112483400	E46
chr6	112483400	112484400	E74
chr6	112484400	112484600	E84
chr6	112484600	112484800	E31
chr6	112484800	112485200	E82
chr6	112485200	112485400	E48
chr6	112485400	112485600	E77
chr6	112485600	112489600	E74
chr6	112489600	112489800	E72
chr6	112489800	112490200	E74
chr6	112490200	112490400	E72
chr6	112490400	112493800	E74
chr6	112493800	112494000	E46
chr6	112494000	112498800	E74
chr6	112498800	112499000	E72
chr6	112499000	112500600	E74
chr6	112500600	112501000	E48
chr6	112501000	112501200	E82
chr6	112501200	112501800	E25
chr6	112501800	112504800	E74
chr6	112504800	112505000	E48
chr6	112505000	112510600	E74
chr6	112510600	112510800	E44
chr6	112510800	112514800	E74
chr6	112514800	112515000	E45
chr6	112515000	112515200	E74
chr6	112515200	112515400	E45
chr6	112515400	112519600	E74
chr6	112519600	112519800	E78
chr6	112519800	112520000	E74
chr6	112520000	112520200	E72
chr6	112520200	112524000	E74
chr6	112524000	112524200	E13
chr6	112524200	112524400	E25
chr6	112524400	112525600	E22
chr6	112525600	112526000	E13
chr6	112526000	112526200	E82
chr6	112526200	112527400	E74
chr6	112527400	112527600	E72
chr6	112527600	112531400	E74
chr6	112531400	112531600	E72
chr6	112531600	112533600	E74
chr6	112533600	112534000	E72
chr6	112534000	112538200	E74
chr6	112538200	112538400	E72
chr6	112538400	112539600	E74
chr6	112539600	112539800	E46
chr6	112539800	112542600	E74
chr6	112542600	112542800	E25
chr6	112542800	112545400	E74
chr6	112545400	112545600	E79
chr6	112545600	112546800	E74
chr6	112546800	112547000	E48
chr6	112547000	112547800	E74
chr6	112547800	112548000	E79
chr6	112548000	112548400	E74
chr6	112548400	112548600	E49
chr6	112548600	112554400	E73
chr6	112554400	112554600	E72
chr6	112554600	112554800	E74
chr6	112554800	112555000	E72
chr6	112555000	112555200	E74
chr6	112555200	112555400	E71
chr6	112555400	112557800	E74
chr6	112557800	112558000	E72
chr6	112558000	112559000	E74
chr6	112559000	112559200	E76
chr6	112559200	112560200	E74
chr6	112560200	112560400	E48
chr6	112560400	112562000	E74
chr6	112562000	112562200	E72
chr6	112562200	112563200	E74
chr6	112563200	112563400	E79
chr6	112563400	112563600	E74
chr6	112563600	112563800	E49
chr6	112563800	112566400	E74
chr6	112566400	112566600	E72
chr6	112566600	112567800	E74
chr6	112567800	112568000	E48
chr6	112568000	112571000	E74
chr6	112571000	112571200	E72
chr6	112571200	112574800	E74
chr6	112574800	112575000	E46
chr6	112575000	112575200	E72
chr6	112575200	112575400	E74
chr6	112575400	112575600	E45
chr6	112575600	112575800	E76
chr6	112575800	112576800	E74
chr6	112576800	112577000	E72
chr6	112577000	112581200	E73
chr6	112581200	112581400	E47
chr6	112581400	112587400	E73
chr6	112587400	112587600	E72
chr6	112587600	112588800	E74
chr6	112588800	112589000	E46
chr6	112589000	112590400	E74
chr6	112590400	112590600	E72
chr6	112590600	112591400	E74
chr6	112591400	112591600	E72
chr6	112591600	112592000	E48
chr6	112592000	112596600	E74
chr6	112596600	112596800	E48
chr6	112596800	112598000	E74
chr6	112598000	112598200	E79
chr6	112598200	112598400	E72
chr6	112598400	112599600	E74
chr6	112599600	112599800	E46
chr6	112599800	112604200	E74
chr6	112604200	112604400	E72
chr6	112604400	112606000	E74
chr6	112606000	112606200	E48
chr6	112606200	112607000	E74
chr6	112607000	112607200	E54
chr6	112607200	112607400	E13
chr6	112607400	112607600	E38
chr6	112607600	112607800	E77
chr6	112607800	112609000	E74
chr6	112609000	112609200	E72
chr6	112609200	112611600	E74
chr6	112611600	112611800	E46
chr6	112611800	112612200	E74
chr6	112612200	112612400	E25
chr6	112612400	112617000	E74
chr6	112617000	112617400	E82
chr6	112617400	112617600	E44
chr6	112617600	112617800	E72
chr6	112617800	112618000	E46
chr6	112618000	112619400	E74
chr6	112619400	112619600	E45
chr6	112619600	112619800	E46
chr6	112619800	112621600	E74
chr6	112621600	112621800	E72
chr6	112621800	112624400	E74
chr6	112624400	112624600	E72
chr6	112624600	112625000	E74
chr6	112625000	112625200	E44
chr6	112625200	112625400	E6
chr6	112625400	112625600	E50
chr6	112625600	112625800	E5
chr6	112625800	112626000	E8
chr6	112626000	112626200	E4
chr6	112626200	112626800	E5
chr6	112626800	112627000	E8
chr6	112627000	112627200	E9
chr6	112627200	112627400	E82
chr6	112627400	112627800	E8
chr6	112627800	112628000	E50
chr6	112628000	112628200	E4
chr6	112628200	112628400	E3
chr6	112628400	112628600	E66
chr6	112628600	112629000	E1
chr6	112629000	112629400	E66
chr6	112629400	112629600	E65
chr6	112629600	112629800	E66
chr6	112629800	112630000	E41
chr6	112630000	112630200	E34
chr6	112630200	112630400	E44
chr6	112630400	112630600	E36
chr6	112630600	112630800	E48
chr6	112630800	112631200	E74
chr6	112631200	112631400	E72
chr6	112631400	112631800	E74
chr6	112631800	112632000	E13
chr6	112632000	112632400	E82
chr6	112632400	112632600	E38
chr6	112632600	112633000	E44
chr6	112633000	112633200	E5
chr6	112633200	112633400	E50
chr6	112633400	112645600	E73
chr6	112645600	112645800	E46
chr6	112645800	112649200	E74
chr6	112649200	112649400	E71
chr6	112649400	112650000	E74
chr6	112650000	112650200	E46
chr6	112650200	112651400	E74
chr6	112651400	112651600	E44
chr6	112651600	112659200	E74
chr6	112659200	112659400	E45
chr6	112659400	112660200	E74
chr6	112660200	112660400	E72
chr6	112660400	112660800	E74
chr6	112660800	112661000	E72
chr6	112661000	112664200	E73
chr6	112664200	112664400	E47
chr6	112664400	112668200	E73
chr6	112668200	112668600	E72
chr6	112668600	112672800	E74
chr6	112672800	112673000	E46
chr6	112673000	112677600	E74
chr6	112677600	112677800	E46
chr6	112677800	112678400	E74
chr6	112678400	112678600	E48
chr6	112678600	112679200	E74
chr6	112679200	112679400	E46
chr6	112679400	112679600	E72
chr6	112679600	112679800	E71
chr6	112679800	112683200	E74
chr6	112683200	112683400	E46
chr6	112683400	112689200	E73
chr6	112689200	112689400	E47
chr6	112689400	112691000	E73
chr6	112691000	112691200	E48
chr6	112691200	112692600	E74
chr6	112692600	112692800	E46
chr6	112692800	112697800	E74
chr6	112697800	112698000	E48
chr6	112698000	112698200	E72
chr6	112698200	112698400	E74
chr6	112698400	112698600	E48
chr6	112698600	112698800	E74
chr6	112698800	112699000	E72
chr6	112699000	112703800	E74
chr6	112703800	112704000	E72
chr6	112704000	112704200	E37
chr6	112704200	112705000	E82
chr6	112705000	112705200	E13
chr6	112705200	112711200	E74
chr6	112711200	112711400	E48
chr6	112711400	112714000	E74
chr6	112714000	112714200	E49
chr6	112714200	112714400	E72
chr6	112714400	112717200	E74
chr6	112717200	112717400	E44
chr6	112717400	112718200	E74
chr6	112718200	112718400	E45
chr6	112718400	112721400	E74
chr6	112721400	112721600	E72
chr6	112721600	112721800	E46
chr6	112721800	112725600	E74
chr6	112725600	112726000	E72
chr6	112726000	112730200	E74
chr6	112730200	112730400	E72
chr6	112730400	112732000	E74
chr6	112732000	112732200	E72
chr6	112732200	112733000	E74
chr6	112733000	112733200	E72
chr6	112733200	112733400	E79
chr6	112733400	112733800	E74
chr6	112733800	112734000	E72
chr6	112734000	112740000	E73
chr6	112740000	112740200	E46
chr6	112740200	112741400	E74
chr6	112741400	112741600	E72
chr6	112741600	112743200	E74
chr6	112743200	112743400	E72
chr6	112743400	112746000	E74
chr6	112746000	112746200	E80
chr6	112746200	112747000	E74
chr6	112747000	112747200	E81
chr6	112747200	112748000	E74
chr6	112748000	112748200	E72
chr6	112748200	112748400	E74
chr6	112748400	112748600	E72
chr6	112748600	112751200	E74
chr6	112751200	112751400	E72
chr6	112751400	112754200	E74
chr6	112754200	112754400	E48
chr6	112754400	112760200	E74
chr6	112760200	112760400	E48
chr6	112760400	112760600	E72
chr6	112760600	112761800	E74
chr6	112761800	112762000	E48
chr6	112762000	112762600	E74
chr6	112762600	112763000	E48
chr6	112763000	112763200	E82
chr6	112763200	112763400	E13
chr6	112763400	112764200	E82
chr6	112764200	112764600	E38
chr6	112764600	112764800	E56
chr6	112764800	112765000	E13
chr6	112765000	112766200	E74
chr6	112766200	112766400	E46
chr6	112766400	112766800	E74
chr6	112766800	112767000	E72
chr6	112767000	112770400	E74
chr6	112770400	112770600	E48
chr6	112770600	112772200	E74
chr6	112772200	112772400	E72
chr6	112772400	112773800	E74
chr6	112773800	112774000	E45
chr6	112774000	112774200	E75
chr6	112774200	112785200	E73
chr6	112785200	112785400	E72
chr6	112785400	112786600	E74
chr6	112786600	112786800	E82
chr6	112786800	112787000	E38
chr6	112787000	112787600	E55
chr6	112787600	112788000	E35
chr6	112788000	112788200	E37
chr6	112788200	112788400	E48
chr6	112788400	112788600	E44
chr6	112788600	112788800	E82
chr6	112788800	112789000	E48
chr6	112789000	112789200	E38
chr6	112789200	112789600	E55
chr6	112789600	112789800	E84
chr6	112789800	112790000	E54
chr6	112790000	112790200	E25
chr6	112790200	112790400	E82
chr6	112790400	112790600	E16
chr6	112790600	112790800	E56
chr6	112790800	112791600	E84
chr6	112791600	112792600	E55
chr6	112792600	112793200	E84
chr6	112793200	112794400	E74
chr6	112794400	112794600	E72
chr6	112794600	112797800	E74
chr6	112797800	112798000	E46
chr6	112798000	112800800	E74
chr6	112800800	112801000	E45
chr6	112801000	112806400	E74
chr6	112806400	112806600	E79
chr6	112806600	112807600	E74
chr6	112807600	112807800	E72
chr6	112807800	112812200	E74
chr6	112812200	112812400	E46
chr6	112812400	112812800	E74
chr6	112812800	112813000	E46
chr6	112813000	112818000	E74
chr6	112818000	112818200	E72
chr6	112818200	112819800	E73
chr6	112819800	112820000	E47
chr6	112820000	112828200	E73
chr6	112828200	112828400	E47
chr6	112828400	112835600	E73
chr6	112835600	112835800	E79
chr6	112835800	112839400	E74
chr6	112839400	112839600	E72
chr6	112839600	112842200	E74
chr6	112842200	112842400	E46
chr6	112842400	112842600	E74
chr6	112842600	112842800	E78
chr6	112842800	112846000	E74
chr6	112846000	112846200	E73
chr6	112846200	112846400	E74
chr6	112846400	112858800	E73
chr6	112858800	112859000	E84
chr6	112859000	112861600	E74
chr6	112861600	112861800	E72
chr6	112861800	112862200	E74
chr6	112862200	112862400	E72
chr6	112862400	112862600	E45
chr6	112862600	112864000	E74
chr6	112864000	112864200	E72
chr6	112864200	112870400	E74
chr6	112870400	112870600	E72
chr6	112870600	112870800	E44
chr6	112870800	112872200	E74
chr6	112872200	112872400	E81
chr6	112872400	112873200	E74
chr6	112873200	112873600	E82
chr6	112873600	112873800	E7
chr6	112873800	112874600	E82
chr6	112874600	112874800	E74
chr6	112874800	112875000	E45
chr6	112875000	112881600	E74
chr6	112881600	112881800	E45
chr6	112881800	112882000	E72
chr6	112882000	112882200	E75
chr6	112882200	112884600	E74
chr6	112884600	112884800	E25
chr6	112884800	112885000	E48
chr6	112885000	112885200	E46
chr6	112885200	112891600	E74
chr6	112891600	112891800	E48
chr6	112891800	112892600	E74
chr6	112892600	112892800	E25
chr6	112892800	112897600	E74
chr6	112897600	112897800	E72
chr6	112897800	112904200	E74
chr6	112904200	112904400	E72
chr6	112904400	112906400	E74
chr6	112906400	112906800	E75
chr6	112906800	112907000	E72
chr6	112907000	112932600	E73
chr6	112932600	112932800	E47
chr6	112932800	112934200	E73
chr6	112934200	112934400	E47
chr6	112934400	112939400	E73
chr6	112939400	112939600	E47
chr6	112939600	112940400	E73
chr6	112940400	112940600	E72
chr6	112940600	112942400	E74
chr6	112942400	112942600	E25
chr6	112942600	112943200	E82
chr6	112943200	112946000	E74
chr6	112946000	112946200	E76
chr6	112946200	112947600	E74
chr6	112947600	112947800	E48
chr6	112947800	112948000	E82
chr6	112948000	112948200	E13
chr6	112948200	112948400	E12
chr6	112948400	112948800	E82
chr6	112948800	112954800	E74
chr6	112954800	112955000	E48
chr6	112955000	112956200	E74
chr6	112956200	112956600	E37
chr6	112956600	112956800	E38
chr6	112956800	112958200	E74
chr6	112958200	112958400	E72
chr6	112958400	112960000	E74
chr6	112960000	112960200	E46
chr6	112960200	112961400	E74
chr6	112961400	112961600	E72
chr6	112961600	112963600	E74
chr6	112963600	112964000	E72
chr6	112964000	112969200	E74
chr6	112969200	112969400	E78
chr6	112969400	112970000	E74
chr6	112970000	112970200	E45
chr6	112970200	112973800	E74
chr6	112973800	112974000	E72
chr6	112974000	112978000	E74
chr6	112978000	112978200	E48
chr6	112978200	112984000	E74
chr6	112984000	112984200	E72
chr6	112984200	112987800	E74
chr6	112987800	112988000	E72
chr6	112988000	112989400	E74
chr6	112989400	112989600	E72
chr6	112989600	112990400	E74
chr6	112990400	112990600	E13
chr6	112990600	112990800	E74
chr6	112990800	112991000	E82
chr6	112991000	112994800	E74
chr6	112994800	112995000	E72
chr6	112995000	112995400	E74
chr6	112995400	112995600	E80
chr6	112995600	112997400	E74
chr6	112997400	112997600	E46
chr6	112997600	113000200	E74
chr6	113000200	113000400	E48
chr6	113000400	113002000	E74
chr6	113002000	113002200	E72
chr6	113002200	113004200	E74
chr6	113004200	113004400	E72
chr6	113004400	113004800	E74
chr6	113004800	113005000	E48
chr6	113005000	113006600	E74
chr6	113006600	113006800	E45
chr6	113006800	113009600	E74
chr6	113009600	113009800	E48
chr6	113009800	113010000	E76
chr6	113010000	113012400	E74
chr6	113012400	113012600	E72
chr6	113012600	113014200	E74
chr6	113014200	113014400	E72
chr6	113014400	113014800	E74
chr6	113014800	113015000	E13
chr6	113015000	113015200	E82
chr6	113015200	113015600	E74
chr6	113015600	113015800	E71
chr6	113015800	113040000	E73
chr6	113040000	113040200	E47
chr6	113040200	113048600	E73
chr6	113048600	113048800	E46
chr6	113048800	113050600	E74
chr6	113050600	113050800	E72
chr6	113050800	113051800	E74
chr6	113051800	113052000	E72
chr6	113052000	113052600	E74
chr6	113052600	113052800	E48
chr6	113052800	113053000	E74
chr6	113053000	113053200	E72
chr6	113053200	113055200	E74
chr6	113055200	113055400	E71
chr6	113055400	113055800	E74
chr6	113055800	113056000	E72
chr6	113056000	113056400	E74
chr6	113056400	113056600	E45
chr6	113056600	113057400	E74
chr6	113057400	113057600	E48
chr6	113057600	113058600	E74
chr6	113058600	113059000	E75
chr6	113059000	113062400	E74
chr6	113062400	113062600	E48
chr6	113062600	113067000	E74
chr6	113067000	113067200	E79
chr6	113067200	113067400	E45
chr6	113067400	113069800	E74
chr6	113069800	113070000	E72
chr6	113070000	113075800	E74
chr6	113075800	113076000	E71
chr6	113076000	113077600	E74
chr6	113077600	113082200	E73
chr6	113082200	113082400	E81
chr6	113082400	113092200	E73
chr6	113092200	113092400	E45
chr6	113092400	113094000	E74
chr6	113094000	113094200	E48
chr6	113094200	113094600	E74
chr6	113094600	113094800	E48
chr6	113094800	113097800	E74
chr6	113097800	113098000	E46
chr6	113098000	113102000	E74
chr6	113102000	113102200	E25
chr6	113102200	113102600	E23
chr6	113102600	113102800	E54
chr6	113102800	113105800	E74
chr6	113105800	113106000	E45
chr6	113106000	113106600	E74
chr6	113106600	113106800	E72
chr6	113106800	113112400	E74
chr6	113112400	113112600	E25
chr6	113112600	113115000	E74
chr6	113115000	113115400	E72
chr6	113115400	113116200	E74
chr6	113116200	113116400	E46
chr6	113116400	113116800	E74
chr6	113116800	113117000	E72
chr6	113117000	113117400	E74
chr6	113117400	113117600	E79
chr6	113117600	113117800	E46
chr6	113117800	113118000	E48
chr6	113118000	113120400	E74
chr6	113120400	113120600	E53
chr6	113120600	113121400	E84
chr6	113121400	113121800	E57
chr6	113121800	113122000	E31
chr6	113122000	113122400	E53
chr6	113122400	113122600	E31
chr6	113122600	113122800	E84
chr6	113122800	113123000	E55
chr6	113123000	113123200	E54
chr6	113123200	113123400	E53
chr6	113123400	113123800	E54
chr6	113123800	113124000	E84
chr6	113124000	113126000	E74
chr6	113126000	113126200	E79
chr6	113126200	113131200	E74
chr6	113131200	113131400	E72
chr6	113131400	113132000	E74
chr6	113132000	113132200	E72
chr6	113132200	113133600	E74
chr6	113133600	113133800	E48
chr6	113133800	113134800	E74
chr6	113134800	113135000	E72
chr6	113135000	113140400	E74
chr6	113140400	113140800	E48
chr6	113140800	113141800	E74
chr6	113141800	113142000	E72
chr6	113142000	113142800	E74
chr6	113142800	113143000	E72
chr6	113143000	113143200	E55
chr6	113143200	113144200	E74
chr6	113144200	113144400	E55
chr6	113144400	113144600	E53
chr6	113144600	113144800	E54
chr6	113144800	113145000	E55
chr6	113145000	113145200	E54
chr6	113145200	113145600	E55
chr6	113145600	113146400	E74
chr6	113146400	113146600	E48
chr6	113146600	113147200	E74
chr6	113147200	113147600	E38
chr6	113147600	113147800	E55
chr6	113147800	113148000	E53
chr6	113148000	113148600	E54
chr6	113148600	113148800	E52
chr6	113148800	113149000	E27
chr6	113149000	113149200	E52
chr6	113149200	113149400	E35
chr6	113149400	113149600	E52
chr6	113149600	113149800	E54
chr6	113149800	113150000	E55
chr6	113150000	113150400	E54
chr6	113150400	113150800	E74
chr6	113150800	113151000	E72
chr6	113151000	113152000	E74
chr6	113152000	113152200	E72
chr6	113152200	113152600	E74
chr6	113152600	113153200	E55
chr6	113153200	113153600	E54
chr6	113153600	113154000	E55
chr6	113154000	113154200	E48
chr6	113154200	113155600	E74
chr6	113155600	113155800	E72
chr6	113155800	113160000	E74
chr6	113160000	113160600	E55
chr6	113160600	113161000	E54
chr6	113161000	113161600	E55
chr6	113161600	113162000	E53
chr6	113162000	113162200	E52
chr6	113162200	113162400	E53
chr6	113162400	113162600	E23
chr6	113162600	113162800	E27
chr6	113162800	113163000	E23
chr6	113163000	113163200	E27
chr6	113163200	113163400	E23
chr6	113163400	113163600	E52
chr6	113163600	113163800	E32
chr6	113163800	113164200	E52
chr6	113164200	113164400	E53
chr6	113164400	113164600	E54
chr6	113164600	113165600	E55
chr6	113165600	113168400	E74
chr6	113168400	113168600	E48
chr6	113168600	113170600	E74
chr6	113170600	113170800	E71
chr6	113170800	113175000	E74
chr6	113175000	113175200	E72
chr6	113175200	113175600	E74
chr6	113175600	113175800	E72
chr6	113175800	113178000	E74
chr6	113178000	113178200	E25
chr6	113178200	113179600	E74
chr6	113179600	113179800	E45
chr6	113179800	113182600	E74
chr6	113182600	113182800	E46
chr6	113182800	113183600	E74
chr6	113183600	113183800	E48
chr6	113183800	113184000	E74
chr6	113184000	113184200	E45
chr6	113184200	113185400	E74
chr6	113185400	113185600	E72
chr6	113185600	113185800	E74
chr6	113185800	113186000	E79
chr6	113186000	113190400	E74
chr6	113190400	113190600	E72
chr6	113190600	113192400	E74
chr6	113192400	113192600	E48
chr6	113192600	113192800	E74
chr6	113192800	113193000	E71
chr6	113193000	113193200	E74
chr6	113193200	113193400	E49
chr6	113193400	113194600	E74
chr6	113194600	113194800	E45
chr6	113194800	113196400	E74
chr6	113196400	113196600	E45
chr6	113196600	113198200	E74
chr6	113198200	113198400	E45
chr6	113198400	113200800	E74
chr6	113200800	113201000	E31
chr6	113201000	113201200	E32
chr6	113201200	113201600	E22
chr6	113201600	113201800	E43
chr6	113201800	113202000	E30
chr6	113202000	113202200	E32
chr6	113202200	113202400	E33
chr6	113202400	113202600	E35
chr6	113202600	113202800	E55
chr6	113202800	113204000	E74
chr6	113204000	113204200	E48
chr6	113204200	113205600	E74
chr6	113205600	113205800	E46
chr6	113205800	113208600	E74
chr6	113208600	113208800	E72
chr6	113208800	113215400	E73
chr6	113215400	113215600	E72
chr6	113215600	113216800	E74
chr6	113216800	113217000	E80
chr6	113217000	113220200	E74
chr6	113220200	113220400	E25
chr6	113220400	113242000	E73
chr6	113242000	113242200	E47
chr6	113242200	113245200	E73
chr6	113245200	113245400	E46
chr6	113245400	113248200	E74
chr6	113248200	113248600	E55
chr6	113248600	113248800	E48
chr6	113248800	113249800	E74
chr6	113249800	113250000	E72
chr6	113250000	113255000	E74
chr6	113255000	113255800	E55
chr6	113255800	113256000	E54
chr6	113256000	113256200	E36
chr6	113256200	113256400	E31
chr6	113256400	113256600	E52
chr6	113256600	113256800	E54
chr6	113256800	113257400	E52
chr6	113257400	113257600	E36
chr6	113257600	113257800	E55
chr6	113257800	113258000	E54
chr6	113258000	113258800	E55
chr6	113258800	113260600	E74
chr6	113260600	113260800	E71
chr6	113260800	113262200	E74
chr6	113262200	113262400	E13
chr6	113262400	113265200	E74
chr6	113265200	113265400	E72
chr6	113265400	113265600	E74
chr6	113265600	113265800	E46
chr6	113265800	113269200	E74
chr6	113269200	113269400	E45
chr6	113269400	113276800	E74
chr6	113276800	113277000	E72
chr6	113277000	113279000	E74
chr6	113279000	113279200	E46
chr6	113279200	113281000	E74
chr6	113281000	113281200	E46
chr6	113281200	113285200	E74
chr6	113285200	113285400	E78
chr6	113285400	113290600	E73
chr6	113290600	113290800	E79
chr6	113290800	113292800	E74
chr6	113292800	113293000	E72
chr6	113293000	113298400	E74
chr6	113298400	113298600	E46
chr6	113298600	113300200	E74
chr6	113300200	113300400	E13
chr6	113300400	113304000	E74
chr6	113304000	113304200	E72
chr6	113304200	113305800	E74
chr6	113305800	113306000	E72
chr6	113306000	113306600	E74
chr6	113306600	113306800	E45
chr6	113306800	113307800	E74
chr6	113307800	113308000	E34
chr6	113308000	113309600	E74
chr6	113309600	113309800	E76
chr6	113309800	113310000	E74
chr6	113310000	113310200	E48
chr6	113310200	113313000	E74
chr6	113313000	113313200	E45
chr6	113313200	113319000	E74
chr6	113319000	113319200	E46
chr6	113319200	113320200	E74
chr6	113320200	113320400	E79
chr6	113320400	113320600	E46
chr6	113320600	113320800	E74
chr6	113320800	113321000	E82
chr6	113321000	113321200	E74
chr6	113321200	113321400	E82
chr6	113321400	113321600	E13
chr6	113321600	113322400	E74
chr6	113322400	113322600	E46
chr6	113322600	113325000	E74
chr6	113325000	113325200	E46
chr6	113325200	113326000	E74
chr6	113326000	113326200	E72
chr6	113326200	113337400	E74
chr6	113337400	113337600	E45
chr6	113337600	113339400	E74
chr6	113339400	113339600	E72
chr6	113339600	113344400	E74
chr6	113344400	113344600	E46
chr6	113344600	113346200	E74
chr6	113346200	113346400	E48
chr6	113346400	113350000	E74
chr6	113350000	113350200	E72
chr6	113350200	113352800	E74
chr6	113352800	113353000	E72
chr6	113353000	113355600	E74
chr6	113355600	113355800	E72
chr6	113355800	113356200	E74
chr6	113356200	113356400	E72
chr6	113356400	113357800	E74
chr6	113357800	113358000	E25
chr6	113358000	113358400	E84
chr6	113358400	113358600	E44
chr6	113358600	113362400	E74
chr6	113362400	113362600	E75
chr6	113362600	113363000	E74
chr6	113363000	113363200	E48
chr6	113363200	113367800	E74
chr6	113367800	113368000	E72
chr6	113368000	113371400	E74
chr6	113371400	113371800	E82
chr6	113371800	113372000	E25
chr6	113372000	113378200	E74
chr6	113378200	113378400	E44
chr6	113378400	113378600	E74
chr6	113378600	113378800	E79
chr6	113378800	113387400	E74
chr6	113387400	113387800	E25
chr6	113387800	113388000	E23
chr6	113388000	113388200	E25
chr6	113388200	113389200	E82
chr6	113389200	113389400	E25
chr6	113389400	113390200	E82
chr6	113390200	113390400	E13
chr6	113390400	113391000	E74
chr6	113391000	113391200	E48
chr6	113391200	113391800	E74
chr6	113391800	113392000	E71
chr6	113392000	113393200	E74
chr6	113393200	113393400	E72
chr6	113393400	113395400	E74
chr6	113395400	113395800	E72
chr6	113395800	113399600	E74
chr6	113399600	113399800	E44
chr6	113399800	113409200	E74
chr6	113409200	113409400	E72
chr6	113409400	113410400	E74
chr6	113410400	113410600	E78
chr6	113410600	113410800	E74
chr6	113410800	113411000	E48
chr6	113411000	113414000	E74
chr6	113414000	113414200	E72
chr6	113414200	113422600	E73
chr6	113422600	113422800	E46
chr6	113422800	113424200	E74
chr6	113424200	113424400	E84
chr6	113424400	113424600	E25
chr6	113424600	113424800	E13
chr6	113424800	113425000	E82
chr6	113425000	113425200	E25
chr6	113425200	113425800	E74
chr6	113425800	113426000	E46
chr6	113426000	113427200	E74
chr6	113427200	113427400	E48
chr6	113427400	113429000	E74
chr6	113429000	113429200	E81
chr6	113429200	113429800	E74
chr6	113429800	113430000	E46
chr6	113430000	113435200	E74
chr6	113435200	113435400	E13
chr6	113435400	113436600	E55
chr6	113436600	113437000	E84
chr6	113437000	113437400	E82
chr6	113437400	113437600	E25
chr6	113437600	113442800	E74
chr6	113442800	113443000	E25
chr6	113443000	113443600	E74
chr6	113443600	113443800	E48
chr6	113443800	113446000	E74
chr6	113446000	113446200	E13
chr6	113446200	113449200	E74
chr6	113449200	113449400	E44
chr6	113449400	113449600	E82
chr6	113449600	113450600	E74
chr6	113450600	113450800	E45
chr6	113450800	113451200	E74
chr6	113451200	113451400	E45
chr6	113451400	113451600	E72
chr6	113451600	113453200	E74
chr6	113453200	113453400	E72
chr6	113453400	113460000	E74
chr6	113460000	113460200	E72
chr6	113460200	113466600	E74
chr6	113466600	113466800	E48
chr6	113466800	113467800	E74
chr6	113467800	113468000	E48
chr6	113468000	113469800	E74
chr6	113469800	113470000	E45
chr6	113470000	113470400	E74
chr6	113470400	113470600	E48
chr6	113470600	113471800	E74
chr6	113471800	113472000	E44
chr6	113472000	113472600	E74
chr6	113472600	113472800	E45
chr6	113472800	113475800	E74
chr6	113475800	113476000	E46
chr6	113476000	113479400	E74
chr6	113479400	113479600	E72
chr6	113479600	113483000	E74
chr6	113483000	113483400	E82
chr6	113483400	113483600	E25
chr6	113483600	113489400	E73
chr6	113489400	113489600	E47
chr6	113489600	113494800	E73
chr6	113494800	113495000	E72
chr6	113495000	113495600	E74
chr6	113495600	113495800	E46
chr6	113495800	113502000	E73
chr6	113502000	113502200	E75
chr6	113502200	113510400	E73
chr6	113510400	113510600	E72
chr6	113510600	113510800	E48
chr6	113510800	113511200	E82
chr6	113511200	113511400	E13
chr6	113511400	113511800	E74
chr6	113511800	113512000	E72
chr6	113512000	113512600	E74
chr6	113512600	113512800	E72
chr6	113512800	113515000	E74
chr6	113515000	113515200	E46
chr6	113515200	113518800	E74
chr6	113518800	113519000	E72
chr6	113519000	113519200	E74
chr6	113519200	113519400	E46
chr6	113519400	113519800	E74
chr6	113519800	113520000	E25
chr6	113520000	113521200	E74
chr6	113521200	113521400	E48
chr6	113521400	113527000	E73
chr6	113527000	113527200	E72
chr6	113527200	113531400	E74
chr6	113531400	113531600	E48
chr6	113531600	113533200	E74
chr6	113533200	113533400	E80
chr6	113533400	113535800	E74
chr6	113535800	113536000	E72
chr6	113536000	113555200	E73
chr6	113555200	113555400	E46
chr6	113555400	113557000	E74
chr6	113557000	113557200	E48
chr6	113557200	113560200	E74
chr6	113560200	113560400	E48
chr6	113560400	113561600	E74
chr6	113561600	113562000	E72
chr6	113562000	113564600	E74
chr6	113564600	113566600	E73
chr6	113566600	113566800	E47
chr6	113566800	113571200	E73
chr6	113571200	113574000	E74
chr6	113574000	113574200	E72
chr6	113574200	113575400	E74
chr6	113575400	113575600	E72
chr6	113575600	113578200	E74
chr6	113578200	113578400	E72
chr6	113578400	113580200	E74
chr6	113580200	113580400	E45
chr6	113580400	113583400	E74
chr6	113583400	113583600	E13
chr6	113583600	113584600	E74
chr6	113584600	113584800	E46
chr6	113584800	113591600	E74
chr6	113591600	113591800	E46
chr6	113591800	113592400	E74
chr6	113592400	113592600	E45
chr6	113592600	113593400	E74
chr6	113593400	113593600	E44
chr6	113593600	113595000	E74
chr6	113595000	113595200	E77
chr6	113595200	113596600	E74
chr6	113596600	113596800	E48
chr6	113596800	113597000	E74
chr6	113597000	113597200	E48
chr6	113597200	113599600	E74
chr6	113599600	113599800	E77
chr6	113599800	113600000	E74
chr6	113600000	113600200	E55
chr6	113600200	113600400	E77
chr6	113600400	113601800	E74
chr6	113601800	113602200	E55
chr6	113602200	113602400	E39
chr6	113602400	113602600	E82
chr6	113602600	113604600	E74
chr6	113604600	113604800	E72
chr6	113604800	113605600	E74
chr6	113605600	113605800	E72
chr6	113605800	113606600	E74
chr6	113606600	113607800	E82
chr6	113607800	113608000	E84
chr6	113608000	113608200	E56
chr6	113608200	113608400	E16
chr6	113608400	113608600	E57
chr6	113608600	113608800	E58
chr6	113608800	113609000	E84
chr6	113609000	113609200	E57
chr6	113609200	113609400	E31
chr6	113609400	113609600	E16
chr6	113609600	113609800	E23
chr6	113609800	113610000	E37
chr6	113610000	113610200	E54
chr6	113610200	113610400	E25
chr6	113610400	113611000	E84
chr6	113611000	113611200	E55
chr6	113611200	113611400	E54
chr6	113611400	113611600	E55
chr6	113611600	113611800	E54
chr6	113611800	113612200	E55
chr6	113612200	113612400	E84
chr6	113612400	113614000	E74
chr6	113614000	113614200	E84
chr6	113614200	113614400	E57
chr6	113614400	113614600	E25
chr6	113614600	113614800	E82
chr6	113614800	113615000	E23
chr6	113615000	113615200	E82
chr6	113615200	113617200	E74
chr6	113617200	113617400	E44
chr6	113617400	113618400	E74
chr6	113618400	113618600	E46
chr6	113618600	113620000	E74
chr6	113620000	113620200	E71
chr6	113620200	113620800	E74
chr6	113620800	113621000	E45
chr6	113621000	113621800	E74
chr6	113621800	113622000	E37
chr6	113622000	113622200	E55
chr6	113622200	113622400	E71
chr6	113622400	113623000	E74
chr6	113623000	113623200	E72
chr6	113623200	113624800	E74
chr6	113624800	113625000	E72
chr6	113625000	113627200	E74
chr6	113627200	113627400	E25
chr6	113627400	113627600	E55
chr6	113627600	113627800	E53
chr6	113627800	113628000	E32
chr6	113628000	113628200	E56
chr6	113628200	113628400	E54
chr6	113628400	113628600	E55
chr6	113628600	113629600	E74
chr6	113629600	113629800	E25
chr6	113629800	113630600	E74
chr6	113630600	113630800	E45
chr6	113630800	113631000	E74
chr6	113631000	113631200	E48
chr6	113631200	113631600	E74
chr6	113631600	113631800	E38
chr6	113631800	113632200	E74
chr6	113632200	113632400	E48
chr6	113632400	113635200	E74
chr6	113635200	113635400	E45
chr6	113635400	113639400	E74
chr6	113639400	113639600	E72
chr6	113639600	113639800	E46
chr6	113639800	113643400	E74
chr6	113643400	113643600	E45
chr6	113643600	113644200	E74
chr6	113644200	113644400	E72
chr6	113644400	113646200	E74
chr6	113646200	113646400	E71
chr6	113646400	113646600	E72
chr6	113646600	113648000	E74
chr6	113648000	113648200	E48
chr6	113648200	113648400	E74
chr6	113648400	113648600	E72
chr6	113648600	113650000	E74
chr6	113650000	113650200	E45
chr6	113650200	113651000	E74
chr6	113651000	113651200	E37
chr6	113651200	113651400	E55
chr6	113651400	113651600	E48
chr6	113651600	113652600	E74
chr6	113652600	113652800	E72
chr6	113652800	113653800	E74
chr6	113653800	113654000	E72
chr6	113654000	113654800	E74
chr6	113654800	113655000	E45
chr6	113655000	113658000	E74
chr6	113658000	113658200	E72
chr6	113658200	113658600	E74
chr6	113658600	113658800	E72
chr6	113658800	113661200	E74
chr6	113661200	113661400	E82
chr6	113661400	113661600	E23
chr6	113661600	113661800	E31
chr6	113661800	113662200	E25
chr6	113662200	113662600	E84
chr6	113662600	113663400	E55
chr6	113663400	113664800	E74
chr6	113664800	113665000	E46
chr6	113665000	113665200	E74
chr6	113665200	113665400	E72
chr6	113665400	113669200	E74
chr6	113669200	113669400	E45
chr6	113669400	113671800	E74
chr6	113671800	113672000	E13
chr6	113672000	113673400	E74
chr6	113673400	113673600	E55
chr6	113673600	113673800	E48
chr6	113673800	113676200	E74
chr6	113676200	113676400	E72
chr6	113676400	113678400	E74
chr6	113678400	113678600	E72
chr6	113678600	113678800	E74
chr6	113678800	113679000	E46
chr6	113679000	113680600	E74
chr6	113680600	113680800	E45
chr6	113680800	113681800	E74
chr6	113681800	113682400	E82
chr6	113682400	113682600	E5
chr6	113682600	113683400	E82
chr6	113683400	113683600	E13
chr6	113683600	113684000	E55
chr6	113684000	113684200	E54
chr6	113684200	113684400	E56
chr6	113684400	113684600	E82
chr6	113684600	113684800	E77
chr6	113684800	113688800	E74
chr6	113688800	113689000	E72
chr6	113689000	113692200	E74
chr6	113692200	113692400	E76
chr6	113692400	113698000	E74
chr6	113698000	113698200	E82
chr6	113698200	113698400	E56
chr6	113698400	113698600	E40
chr6	113698600	113699000	E33
chr6	113699000	113699200	E36
chr6	113699200	113699600	E82
chr6	113699600	113699800	E25
chr6	113699800	113700200	E84
chr6	113700200	113700600	E31
chr6	113700600	113700800	E23
chr6	113700800	113701000	E31
chr6	113701000	113701200	E82
chr6	113701200	113702400	E74
chr6	113702400	113702600	E48
chr6	113702600	113702800	E35
chr6	113702800	113703200	E37
chr6	113703200	113703400	E36
chr6	113703400	113703600	E35
chr6	113703600	113703800	E31
chr6	113703800	113704000	E7
chr6	113704000	113704600	E82
chr6	113704600	113704800	E7
chr6	113704800	113705000	E82
chr6	113705000	113705800	E74
chr6	113705800	113706000	E82
chr6	113706000	113706200	E25
chr6	113706200	113707400	E74
chr6	113707400	113707600	E72
chr6	113707600	113708000	E74
chr6	113708000	113708200	E45
chr6	113708200	113709200	E74
chr6	113709200	113709400	E45
chr6	113709400	113710000	E74
chr6	113710000	113710200	E48
chr6	113710200	113710600	E74
chr6	113710600	113710800	E79
chr6	113710800	113713800	E74
chr6	113713800	113714000	E37
chr6	113714000	113714200	E55
chr6	113714200	113714400	E84
chr6	113714400	113715200	E74
chr6	113715200	113715400	E45
chr6	113715400	113716400	E74
chr6	113716400	113716600	E48
chr6	113716600	113716800	E74
chr6	113716800	113717000	E72
chr6	113717000	113717400	E74
chr6	113717400	113717600	E45
chr6	113717600	113722200	E74
chr6	113722200	113722400	E72
chr6	113722400	113731000	E74
chr6	113731000	113731200	E76
chr6	113731200	113731400	E82
chr6	113731400	113731600	E25
chr6	113731600	113732400	E74
chr6	113732400	113732600	E72
chr6	113732600	113735000	E74
chr6	113735000	113735200	E36
chr6	113735200	113735400	E53
chr6	113735400	113735600	E54
chr6	113735600	113735800	E38
chr6	113735800	113736400	E82
chr6	113736400	113736600	E7
chr6	113736600	113737200	E82
chr6	113737200	113737400	E13
chr6	113737400	113738400	E74
chr6	113738400	113738600	E72
chr6	113738600	113741400	E74
chr6	113741400	113741600	E45
chr6	113741600	113743200	E74
chr6	113743200	113743400	E72
chr6	113743400	113743600	E46
chr6	113743600	113743800	E74
chr6	113743800	113744000	E48
chr6	113744000	113746000	E74
chr6	113746000	113746200	E48
chr6	113746200	113746800	E82
chr6	113746800	113747000	E13
chr6	113747000	113748200	E74
chr6	113748200	113748400	E77
chr6	113748400	113749200	E55
chr6	113749200	113749400	E54
chr6	113749400	113749600	E37
chr6	113749600	113749800	E36
chr6	113749800	113750000	E55
chr6	113750000	113750200	E38
chr6	113750200	113751000	E74
chr6	113751000	113751200	E76
chr6	113751200	113753400	E74
chr6	113753400	113753600	E82
chr6	113753600	113753800	E74
chr6	113753800	113754000	E46
chr6	113754000	113754800	E74
chr6	113754800	113755200	E54
chr6	113755200	113756600	E74
chr6	113756600	113756800	E13
chr6	113756800	113757000	E48
chr6	113757000	113757400	E74
chr6	113757400	113757600	E48
chr6	113757600	113758400	E74
chr6	113758400	113758600	E80
chr6	113758600	113758800	E45
chr6	113758800	113761200	E74
chr6	113761200	113761400	E72
chr6	113761400	113763600	E74
chr6	113763600	113763800	E25
chr6	113763800	113764800	E74
chr6	113764800	113765000	E72
chr6	113765000	113768200	E74
chr6	113768200	113768400	E72
chr6	113768400	113769400	E74
chr6	113769400	113769600	E45
chr6	113769600	113769800	E80
chr6	113769800	113770000	E74
chr6	113770000	113770400	E48
chr6	113770400	113770800	E74
chr6	113770800	113771000	E46
chr6	113771000	113772800	E74
chr6	113772800	113773000	E45
chr6	113773000	113773200	E74
chr6	113773200	113773600	E71
chr6	113773600	113774000	E74
chr6	113774000	113774400	E76
chr6	113774400	113774600	E75
chr6	113774600	113777000	E74
chr6	113777000	113777200	E72
chr6	113777200	113777400	E48
chr6	113777400	113778200	E55
chr6	113778200	113778600	E53
chr6	113778600	113778800	E37
chr6	113778800	113779200	E55
chr6	113779200	113779400	E37
chr6	113779400	113780000	E55
chr6	113780000	113781400	E74
chr6	113781400	113781600	E75
chr6	113781600	113782200	E74
chr6	113782200	113782400	E54
chr6	113782400	113782600	E55
chr6	113782600	113782800	E56
chr6	113782800	113783200	E82
chr6	113783200	113783400	E48
chr6	113783400	113783800	E74
chr6	113783800	113784000	E45
chr6	113784000	113784400	E74
chr6	113784400	113784600	E46
chr6	113784600	113785800	E74
chr6	113785800	113786000	E25
chr6	113786000	113786200	E45
chr6	113786200	113786400	E77
chr6	113786400	113792000	E74
chr6	113792000	113792200	E44
chr6	113792200	113793000	E74
chr6	113793000	113793200	E78
chr6	113793200	113793400	E72
chr6	113793400	113793600	E74
chr6	113793600	113793800	E46
chr6	113793800	113794600	E74
chr6	113794600	113794800	E25
chr6	113794800	113797800	E74
chr6	113797800	113798000	E34
chr6	113798000	113798200	E7
chr6	113798200	113798400	E82
chr6	113798400	113798600	E13
chr6	113798600	113800000	E82
chr6	113800000	113800200	E13
chr6	113800200	113800400	E38
chr6	113800400	113803000	E74
chr6	113803000	113803200	E45
chr6	113803200	113803400	E55
chr6	113803400	113803800	E53
chr6	113803800	113804000	E55
chr6	113804000	113804200	E54
chr6	113804200	113804400	E55
chr6	113804400	113804600	E53
chr6	113804600	113805600	E74
chr6	113805600	113805800	E46
chr6	113805800	113807600	E74
chr6	113807600	113807800	E72
chr6	113807800	113808000	E74
chr6	113808000	113808200	E46
chr6	113808200	113809800	E74
chr6	113809800	113810000	E54
chr6	113810000	113810400	E55
chr6	113810400	113810600	E54
chr6	113810600	113810800	E84
chr6	113810800	113811000	E54
chr6	113811000	113811200	E38
chr6	113811200	113816200	E74
chr6	113816200	113816400	E13
chr6	113816400	113816600	E82
chr6	113816600	113816800	E45
chr6	113816800	113817000	E74
chr6	113817000	113817400	E82
chr6	113817400	113818600	E74
chr6	113818600	113818800	E72
chr6	113818800	113819800	E74
chr6	113819800	113820000	E49
chr6	113820000	113820400	E74
chr6	113820400	113820600	E72
chr6	113820600	113820800	E74
chr6	113820800	113821000	E72
chr6	113821000	113821200	E71
chr6	113821200	113821400	E48
chr6	113821400	113822000	E74
chr6	113822000	113822400	E72
chr6	113822400	113822600	E74
chr6	113822600	113822800	E44
chr6	113822800	113826200	E74
chr6	113826200	113826400	E13
chr6	113826400	113826800	E55
chr6	113826800	113827000	E77
chr6	113827000	113829200	E74
chr6	113829200	113829400	E48
chr6	113829400	113832200	E74
chr6	113832200	113832400	E46
chr6	113832400	113836400	E74
chr6	113836400	113836600	E78
chr6	113836600	113837000	E74
chr6	113837000	113837200	E46
chr6	113837200	113840000	E74
chr6	113840000	113840200	E25
chr6	113840200	113841400	E82
chr6	113841400	113841600	E13
chr6	113841600	113845200	E74
chr6	113845200	113845400	E48
chr6	113845400	113846400	E74
chr6	113846400	113846600	E46
chr6	113846600	113848400	E74
chr6	113848400	113848600	E31
chr6	113848600	113848800	E72
chr6	113848800	113849800	E74
chr6	113849800	113850000	E45
chr6	113850000	113851400	E74
chr6	113851400	113851600	E72
chr6	113851600	113852000	E74
chr6	113852000	113852200	E75
chr6	113852200	113859800	E73
chr6	113859800	113860000	E46
chr6	113860000	113861800	E74
chr6	113861800	113862000	E72
chr6	113862000	113864800	E74
chr6	113864800	113865000	E25
chr6	113865000	113865200	E13
chr6	113865200	113868800	E74
chr6	113868800	113869000	E13
chr6	113869000	113869600	E82
chr6	113869600	113870000	E74
chr6	113870000	113870200	E46
chr6	113870200	113870600	E74
chr6	113870600	113870800	E46
chr6	113870800	113871000	E45
chr6	113871000	113872400	E74
chr6	113872400	113872600	E25
chr6	113872600	113874600	E74
chr6	113874600	113874800	E44
chr6	113874800	113875000	E48
chr6	113875000	113875200	E13
chr6	113875200	113879400	E74
chr6	113879400	113879600	E46
chr6	113879600	113880000	E74
chr6	113880000	113880200	E54
chr6	113880200	113880400	E53
chr6	113880400	113880600	E31
chr6	113880600	113880800	E37
chr6	113880800	113881200	E55
chr6	113881200	113882000	E74
chr6	113882000	113883000	E55
chr6	113883000	113883200	E54
chr6	113883200	113883400	E35
chr6	113883400	113883600	E36
chr6	113883600	113883800	E34
chr6	113883800	113884000	E35
chr6	113884000	113884200	E36
chr6	113884200	113884600	E38
chr6	113884600	113885400	E82
chr6	113885400	113885600	E25
chr6	113885600	113885800	E40
chr6	113885800	113886000	E58
chr6	113886000	113886200	E52
chr6	113886200	113886400	E57
chr6	113886400	113886600	E39
chr6	113886600	113886800	E38
chr6	113886800	113887800	E74
chr6	113887800	113888000	E46
chr6	113888000	113888200	E72
chr6	113888200	113888600	E74
chr6	113888600	113888800	E46
chr6	113888800	113889200	E74
chr6	113889200	113889400	E46
chr6	113889400	113891600	E74
chr6	113891600	113891800	E48
chr6	113891800	113892400	E74
chr6	113892400	113893200	E55
chr6	113893200	113893400	E54
chr6	113893400	113894000	E74
chr6	113894000	113894200	E72
chr6	113894200	113895000	E74
chr6	113895000	113895200	E38
chr6	113895200	113895400	E13
chr6	113895400	113897400	E74
chr6	113897400	113897600	E46
chr6	113897600	113898400	E74
chr6	113898400	113898600	E75
chr6	113898600	113899000	E74
chr6	113899000	113899200	E46
chr6	113899200	113900000	E74
chr6	113900000	113900200	E13
chr6	113900200	113900400	E45
chr6	113900400	113900600	E48
chr6	113900600	113903200	E74
chr6	113903200	113903600	E82
chr6	113903600	113903800	E7
chr6	113903800	113904200	E82
chr6	113904200	113906000	E74
chr6	113906000	113906200	E48
chr6	113906200	113906400	E55
chr6	113906400	113906600	E54
chr6	113906600	113906800	E36
chr6	113906800	113907000	E82
chr6	113907000	113907200	E7
chr6	113907200	113908600	E82
chr6	113908600	113908800	E7
chr6	113908800	113909000	E46
chr6	113909000	113909600	E74
chr6	113909600	113909800	E46
chr6	113909800	113910600	E74
chr6	113910600	113910800	E45
chr6	113910800	113911200	E74
chr6	113911200	113911400	E72
chr6	113911400	113912200	E74
chr6	113912200	113912400	E54
chr6	113912400	113912800	E55
chr6	113912800	113913000	E35
chr6	113913000	113913200	E42
chr6	113913200	113913400	E59
chr6	113913400	113913800	E42
chr6	113913800	113914000	E58
chr6	113914000	113914200	E40
chr6	113914200	113914600	E42
chr6	113914600	113914800	E36
chr6	113914800	113915200	E82
chr6	113915200	113915400	E45
chr6	113915400	113915800	E74
chr6	113915800	113916000	E77
chr6	113916000	113916200	E37
chr6	113916200	113916400	E55
chr6	113916400	113916600	E37
chr6	113916600	113917200	E82
chr6	113917200	113917600	E74
chr6	113917600	113917800	E48
chr6	113917800	113918400	E35
chr6	113918400	113918600	E42
chr6	113918600	113918800	E35
chr6	113918800	113919000	E13
chr6	113919000	113921000	E82
chr6	113921000	113921400	E56
chr6	113921400	113921600	E16
chr6	113921600	113921800	E58
chr6	113921800	113922200	E42
chr6	113922200	113922400	E57
chr6	113922400	113922600	E56
chr6	113922600	113923200	E82
chr6	113923200	113923400	E13
chr6	113923400	113923600	E37
chr6	113923600	113923800	E56
chr6	113923800	113924400	E82
chr6	113924400	113924600	E13
chr6	113924600	113926600	E82
chr6	113926600	113926800	E13
chr6	113926800	113929200	E74
chr6	113929200	113929400	E48
chr6	113929400	113929600	E82
chr6	113929600	113929800	E13
chr6	113929800	113930200	E82
chr6	113930200	113930400	E25
chr6	113930400	113930600	E82
chr6	113930600	113932800	E74
chr6	113932800	113933000	E72
chr6	113933000	113934600	E74
chr6	113934600	113934800	E48
chr6	113934800	113935800	E74
chr6	113935800	113936200	E72
chr6	113936200	113936600	E74
chr6	113936600	113936800	E77
chr6	113936800	113937000	E7
chr6	113937000	113938400	E82
chr6	113938400	113938600	E46
chr6	113938600	113940200	E74
chr6	113940200	113940400	E48
chr6	113940400	113940600	E74
chr6	113940600	113940800	E48
chr6	113940800	113941000	E38
chr6	113941000	113941200	E55
chr6	113941200	113941400	E38
chr6	113941400	113941600	E13
chr6	113941600	113942600	E55
chr6	113942600	113942800	E37
chr6	113942800	113943800	E82
chr6	113943800	113944200	E56
chr6	113944200	113944400	E84
chr6	113944400	113944600	E16
chr6	113944600	113945000	E57
chr6	113945000	113945200	E43
chr6	113945200	113945400	E53
chr6	113945400	113945600	E16
chr6	113945600	113945800	E84
chr6	113945800	113946000	E35
chr6	113946000	113946200	E52
chr6	113946200	113946400	E59
chr6	113946400	113946600	E61
chr6	113946600	113946800	E64
chr6	113946800	113947000	E67
chr6	113947000	113947400	E85
chr6	113947400	113947800	E67
chr6	113947800	113948400	E64
chr6	113948400	113948600	E85
chr6	113948600	113949000	E67
chr6	113949000	113949800	E85
chr6	113949800	113950200	E67
chr6	113950200	113950800	E64
chr6	113950800	113951000	E67
chr6	113951000	113952400	E85
chr6	113952400	113952600	E17
chr6	113952600	113954200	E85
chr6	113954200	113955200	E64
chr6	113955200	113955400	E67
chr6	113955400	113955600	E85
chr6	113955600	113956000	E67
chr6	113956000	113956200	E64
chr6	113956200	113957000	E67
chr6	113957000	113957200	E17
chr6	113957200	113957800	E64
chr6	113957800	113958000	E67
chr6	113958000	113958200	E63
chr6	113958200	113958400	E60
chr6	113958400	113958600	E22
chr6	113958600	113958800	E31
chr6	113958800	113959200	E54
chr6	113959200	113959600	E84
chr6	113959600	113959800	E16
chr6	113959800	113960000	E25
chr6	113960000	113960800	E82
chr6	113960800	113961000	E25
chr6	113961000	113961200	E16
chr6	113961200	113961600	E84
chr6	113961600	113962000	E55
chr6	113962000	113962200	E48
chr6	113962200	113962600	E82
chr6	113962600	113962800	E16
chr6	113962800	113963000	E68
chr6	113963000	113963200	E62
chr6	113963200	113963400	E70
chr6	113963400	113963600	E17
chr6	113963600	113964600	E67
chr6	113964600	113964800	E85
chr6	113964800	113965000	E67
chr6	113965000	113965600	E64
chr6	113965600	113966200	E67
chr6	113966200	113966400	E64
chr6	113966400	113966600	E67
chr6	113966600	113966800	E64
chr6	113966800	113967000	E67
chr6	113967000	113967200	E64
chr6	113967200	113967400	E63
chr6	113967400	113967600	E60
chr6	113967600	113967800	E43
chr6	113967800	113968000	E60
chr6	113968000	113968200	E51
chr6	113968200	113969000	E67
chr6	113969000	113969200	E60
chr6	113969200	113969400	E43
chr6	113969400	113969600	E18
chr6	113969600	113969800	E24
chr6	113969800	113970200	E21
chr6	113970200	113970400	E28
chr6	113970400	113971000	E85
chr6	113971000	113971200	E17
chr6	113971200	113971400	E51
chr6	113971400	113971800	E18
chr6	113971800	113972000	E22
chr6	113972000	113972200	E68
chr6	113972200	113972400	E70
chr6	113972400	113972600	E62
chr6	113972600	113972800	E61
chr6	113972800	113973000	E60
chr6	113973000	113973600	E61
chr6	113973600	113973800	E60
chr6	113973800	113974000	E59
chr6	113974000	113974400	E70
chr6	113974400	113974800	E42
chr6	113974800	113975000	E51
chr6	113975000	113975200	E18
chr6	113975200	113975400	E24
chr6	113975400	113975600	E27
chr6	113975600	113975800	E23
chr6	113975800	113976800	E82
chr6	113976800	113977200	E25
chr6	113977200	113978600	E74
chr6	113978600	113978800	E72
chr6	113978800	113979400	E74
chr6	113979400	113979600	E82
chr6	113979600	113980000	E25
chr6	113980000	113980200	E23
chr6	113980200	113980800	E31
chr6	113980800	113981000	E54
chr6	113981000	113981200	E25
chr6	113981200	113981800	E55
chr6	113981800	113982200	E53
chr6	113982200	113982400	E25
chr6	113982400	113982600	E23
chr6	113982600	113982800	E25
chr6	113982800	113983000	E27
chr6	113983000	113983200	E32
chr6	113983200	113983400	E30
chr6	113983400	113983800	E33
chr6	113983800	113984000	E30
chr6	113984000	113984200	E43
chr6	113984200	113984400	E34
chr6	113984400	113984600	E58
chr6	113984600	113985000	E35
chr6	113985000	113985200	E82
chr6	113985200	113985400	E13
chr6	113985400	113986000	E82
chr6	113986000	113987400	E74
chr6	113987400	113987800	E71
chr6	113987800	113988800	E74
chr6	113988800	113989000	E54
chr6	113989000	113989600	E53
chr6	113989600	113989800	E35
chr6	113989800	113990000	E42
chr6	113990000	113990200	E58
chr6	113990200	113990400	E33
chr6	113990400	113990600	E58
chr6	113990600	113991400	E35
chr6	113991400	113991600	E34
chr6	113991600	113991800	E35
chr6	113991800	113992000	E36
chr6	113992000	113992200	E52
chr6	113992200	113992400	E32
chr6	113992400	113992800	E35
chr6	113992800	113993000	E58
chr6	113993000	113993200	E57
chr6	113993200	113993400	E52
chr6	113993400	113993600	E35
chr6	113993600	113993800	E37
chr6	113993800	113994000	E48
chr6	113994000	113995600	E55
chr6	113995600	113995800	E37
chr6	113995800	113996000	E38
chr6	113996000	113996400	E82
chr6	113996400	113996600	E13
chr6	113996600	113997000	E82
chr6	113997000	113997200	E55
chr6	113997200	113997400	E82
chr6	113997400	113997600	E48
chr6	113997600	113997800	E79
chr6	113997800	114000000	E74
chr6	114000000	114000200	E48
chr6	114000200	114000400	E55
chr6	114000400	114000600	E36
chr6	114000600	114001200	E82
chr6	114001200	114001400	E23
chr6	114001400	114001600	E82
chr6	114001600	114002200	E74
chr6	114002200	114002400	E55
chr6	114002400	114002600	E53
chr6	114002600	114002800	E55
chr6	114002800	114003000	E48
chr6	114003000	114003600	E74
chr6	114003600	114004000	E82
chr6	114004000	114004200	E48
chr6	114004200	114004400	E82
chr6	114004400	114005000	E74
chr6	114005000	114005400	E82
chr6	114005400	114005600	E48
chr6	114005600	114005800	E38
chr6	114005800	114006200	E35
chr6	114006200	114006400	E38
chr6	114006400	114007400	E82
chr6	114007400	114007600	E25
chr6	114007600	114008000	E82
chr6	114008000	114008200	E36
chr6	114008200	114009000	E55
chr6	114009000	114009200	E54
chr6	114009200	114009400	E84
chr6	114009400	114009600	E57
chr6	114009600	114009800	E42
chr6	114009800	114010000	E43
chr6	114010000	114010200	E58
chr6	114010200	114010400	E42
chr6	114010400	114010600	E52
chr6	114010600	114010800	E35
chr6	114010800	114011000	E57
chr6	114011000	114011200	E54
chr6	114011200	114011400	E53
chr6	114011400	114011600	E52
chr6	114011600	114011800	E54
chr6	114011800	114012000	E38
chr6	114012000	114012200	E35
chr6	114012200	114012600	E82
chr6	114012600	114012800	E74
chr6	114012800	114013000	E45
chr6	114013000	114014400	E74
chr6	114014400	114014800	E54
chr6	114014800	114015200	E55
chr6	114015200	114015400	E38
chr6	114015400	114016400	E55
chr6	114016400	114016800	E54
chr6	114016800	114017000	E55
chr6	114017000	114017400	E54
chr6	114017400	114017600	E38
chr6	114017600	114017800	E55
chr6	114017800	114018200	E37
chr6	114018200	114018600	E35
chr6	114018600	114018800	E52
chr6	114018800	114019000	E31
chr6	114019000	114019200	E84
chr6	114019200	114019400	E37
chr6	114019400	114019600	E48
chr6	114019600	114020600	E74
chr6	114020600	114020800	E72
chr6	114020800	114022600	E74
chr6	114022600	114022800	E54
chr6	114022800	114023000	E55
chr6	114023000	114023200	E37
chr6	114023200	114024000	E74
chr6	114024000	114024400	E45
chr6	114024400	114027000	E74
chr6	114027000	114027200	E45
chr6	114027200	114028200	E74
chr6	114028200	114028400	E48
chr6	114028400	114028600	E74
chr6	114028600	114028800	E45
chr6	114028800	114030000	E74
chr6	114030000	114030200	E13
chr6	114030200	114030400	E48
chr6	114030400	114031400	E74
chr6	114031400	114031600	E48
chr6	114031600	114031800	E36
chr6	114031800	114032000	E25
chr6	114032000	114032200	E53
chr6	114032200	114032400	E54
chr6	114032400	114032600	E55
chr6	114032600	114032800	E54
chr6	114032800	114033600	E74
chr6	114033600	114033800	E48
chr6	114033800	114034200	E74
chr6	114034200	114034400	E48
chr6	114034400	114034800	E74
chr6	114034800	114035000	E72
chr6	114035000	114036400	E74
chr6	114036400	114036600	E46
chr6	114036600	114039400	E74
chr6	114039400	114039600	E48
chr6	114039600	114039800	E55
chr6	114039800	114040200	E54
chr6	114040200	114040400	E53
chr6	114040400	114040600	E56
chr6	114040600	114040800	E38
chr6	114040800	114041000	E31
chr6	114041000	114041200	E38
chr6	114041200	114041400	E36
chr6	114041400	114043200	E74
chr6	114043200	114043400	E46
chr6	114043400	114044000	E74
chr6	114044000	114044200	E45
chr6	114044200	114044400	E48
chr6	114044400	114044600	E45
chr6	114044600	114044800	E48
chr6	114044800	114045400	E74
chr6	114045400	114045600	E72
chr6	114045600	114046000	E74
chr6	114046000	114046200	E13
chr6	114046200	114046600	E74
chr6	114046600	114046800	E72
chr6	114046800	114047000	E48
chr6	114047000	114047800	E74
chr6	114047800	114048000	E48
chr6	114048000	114050200	E74
chr6	114050200	114050400	E82
chr6	114050400	114050600	E13
chr6	114050600	114050800	E82
chr6	114050800	114051600	E74
chr6	114051600	114051800	E48
chr6	114051800	114052000	E82
chr6	114052000	114052200	E25
chr6	114052200	114059200	E74
chr6	114059200	114059400	E72
chr6	114059400	114059600	E46
chr6	114059600	114060000	E74
chr6	114060000	114060200	E79
chr6	114060200	114060400	E74
chr6	114060400	114060600	E72
chr6	114060600	114062200	E74
chr6	114062200	114062400	E77
chr6	114062400	114062600	E79
chr6	114062600	114062800	E74
chr6	114062800	114063000	E72
chr6	114063000	114063400	E74
chr6	114063400	114063600	E45
chr6	114063600	114066400	E74
chr6	114066400	114066600	E48
chr6	114066600	114067000	E74
chr6	114067000	114067200	E45
chr6	114067200	114068000	E74
chr6	114068000	114068200	E72
chr6	114068200	114069200	E74
chr6	114069200	114069400	E37
chr6	114069400	114069600	E48
chr6	114069600	114069800	E55
chr6	114069800	114070000	E38
chr6	114070000	114070200	E37
chr6	114070200	114071200	E55
chr6	114071200	114071400	E53
chr6	114071400	114071600	E54
chr6	114071600	114071800	E31
chr6	114071800	114072000	E32
chr6	114072000	114072200	E54
chr6	114072200	114072600	E55
chr6	114072600	114073000	E74
chr6	114073000	114073600	E55
chr6	114073600	114073800	E54
chr6	114073800	114074400	E55
chr6	114074400	114074800	E32
chr6	114074800	114075000	E35
chr6	114075000	114075200	E42
chr6	114075200	114075400	E35
chr6	114075400	114075600	E56
chr6	114075600	114076000	E52
chr6	114076000	114076200	E42
chr6	114076200	114076400	E59
chr6	114076400	114076600	E60
chr6	114076600	114076800	E64
chr6	114076800	114077400	E67
chr6	114077400	114077600	E63
chr6	114077600	114077800	E60
chr6	114077800	114078000	E62
chr6	114078000	114078400	E58
chr6	114078400	114078600	E30
chr6	114078600	114078800	E32
chr6	114078800	114079000	E31
chr6	114079000	114079200	E54
chr6	114079200	114079400	E23
chr6	114079400	114079600	E35
chr6	114079600	114079800	E52
chr6	114079800	114080200	E58
chr6	114080200	114080400	E43
chr6	114080400	114080600	E58
chr6	114080600	114080800	E30
chr6	114080800	114081000	E31
chr6	114081000	114082000	E54
chr6	114082000	114082400	E55
chr6	114082400	114082600	E54
chr6	114082600	114082800	E55
chr6	114082800	114083400	E25
chr6	114083400	114083800	E31
chr6	114083800	114084200	E27
chr6	114084200	114084400	E51
chr6	114084400	114084600	E43
chr6	114084600	114084800	E59
chr6	114084800	114085200	E51
chr6	114085200	114085600	E43
chr6	114085600	114085800	E33
chr6	114085800	114086000	E32
chr6	114086000	114086200	E36
chr6	114086200	114086400	E55
chr6	114086400	114087400	E74
chr6	114087400	114087600	E25
chr6	114087600	114089800	E74
chr6	114089800	114090000	E72
chr6	114090000	114091000	E74
chr6	114091000	114091200	E72
chr6	114091200	114092000	E74
chr6	114092000	114092200	E71
chr6	114092200	114094800	E74
chr6	114094800	114095000	E55
chr6	114095000	114095200	E36
chr6	114095200	114095600	E55
chr6	114095600	114095800	E37
chr6	114095800	114096000	E38
chr6	114096000	114096600	E55
chr6	114096600	114096800	E38
chr6	114096800	114097200	E55
chr6	114097200	114097600	E54
chr6	114097600	114098200	E55
chr6	114098200	114098400	E37
chr6	114098400	114098600	E55
chr6	114098600	114098800	E72
chr6	114098800	114099000	E74
chr6	114099000	114099200	E48
chr6	114099200	114099400	E74
chr6	114099400	114099600	E76
chr6	114099600	114100400	E74
chr6	114100400	114100600	E44
chr6	114100600	114100800	E36
chr6	114100800	114101000	E34
chr6	114101000	114101200	E39
chr6	114101200	114101400	E42
chr6	114101400	114101600	E40
chr6	114101600	114102400	E82
chr6	114102400	114102600	E84
chr6	114102600	114106000	E74
chr6	114106000	114106200	E71
chr6	114106200	114106400	E72
chr6	114106400	114106800	E74
chr6	114106800	114107000	E46
chr6	114107000	114107200	E48
chr6	114107200	114107400	E7
chr6	114107400	114107600	E13
chr6	114107600	114108200	E82
chr6	114108200	114111200	E74
chr6	114111200	114111600	E82
chr6	114111600	114111800	E7
chr6	114111800	114112000	E5
chr6	114112000	114112200	E7
chr6	114112200	114112800	E6
chr6	114112800	114113000	E44
chr6	114113000	114113600	E74
chr6	114113600	114113800	E46
chr6	114113800	114114000	E72
chr6	114114000	114114800	E74
chr6	114114800	114115000	E45
chr6	114115000	114115200	E46
chr6	114115200	114115800	E74
chr6	114115800	114116000	E48
chr6	114116000	114116200	E37
chr6	114116200	114116600	E55
chr6	114116600	114116800	E54
chr6	114116800	114117200	E53
chr6	114117200	114117400	E54
chr6	114117400	114117600	E55
chr6	114117600	114117800	E38
chr6	114117800	114118000	E7
chr6	114118000	114118200	E39
chr6	114118200	114118400	E82
chr6	114118400	114119800	E74
chr6	114119800	114120000	E48
chr6	114120000	114120400	E74
chr6	114120400	114120600	E55
chr6	114120600	114122600	E74
chr6	114122600	114122800	E37
chr6	114122800	114123200	E82
chr6	114123200	114123400	E74
chr6	114123400	114123600	E7
chr6	114123600	114124200	E82
chr6	114124200	114124400	E38
chr6	114124400	114124600	E82
chr6	114124600	114124800	E16
chr6	114124800	114125000	E37
chr6	114125000	114125200	E40
chr6	114125200	114125400	E84
chr6	114125400	114125600	E57
chr6	114125600	114125800	E15
chr6	114125800	114126000	E62
chr6	114126000	114126400	E67
chr6	114126400	114126600	E14
chr6	114126600	114127000	E67
chr6	114127000	114127400	E61
chr6	114127400	114127600	E68
chr6	114127600	114128000	E16
chr6	114128000	114128200	E84
chr6	114128200	114128400	E16
chr6	114128400	114128600	E57
chr6	114128600	114128800	E40
chr6	114128800	114129200	E39
chr6	114129200	114129400	E15
chr6	114129400	114129600	E62
chr6	114129600	114129800	E59
chr6	114129800	114130200	E61
chr6	114130200	114130600	E63
chr6	114130600	114130800	E64
chr6	114130800	114131400	E67
chr6	114131400	114131800	E63
chr6	114131800	114132000	E59
chr6	114132000	114132200	E40
chr6	114132200	114132400	E13
chr6	114132400	114132600	E82
chr6	114132600	114132800	E48
chr6	114132800	114133400	E55
chr6	114133400	114133600	E54
chr6	114133600	114134000	E55
chr6	114134000	114134200	E84
chr6	114134200	114134600	E54
chr6	114134600	114135000	E53
chr6	114135000	114135200	E54
chr6	114135200	114136400	E55
chr6	114136400	114136600	E37
chr6	114136600	114137000	E82
chr6	114137000	114137200	E6
chr6	114137200	114137400	E7
chr6	114137400	114137600	E13
chr6	114137600	114138400	E82
chr6	114138400	114138600	E38
chr6	114138600	114139000	E82
chr6	114139000	114139400	E56
chr6	114139400	114139600	E35
chr6	114139600	114139800	E57
chr6	114139800	114140000	E42
chr6	114140000	114140400	E41
chr6	114140400	114140600	E4
chr6	114140600	114140800	E3
chr6	114140800	114141000	E66
chr6	114141000	114141200	E50
chr6	114141200	114141400	E13
chr6	114141400	114142600	E74
chr6	114142600	114142800	E72
chr6	114142800	114143400	E74
chr6	114143400	114143600	E72
chr6	114143600	114143800	E74
chr6	114143800	114144000	E37
chr6	114144000	114144200	E55
chr6	114144200	114144800	E74
chr6	114144800	114145000	E78
chr6	114145000	114145200	E72
chr6	114145200	114146000	E74
chr6	114146000	114146200	E72
chr6	114146200	114146800	E74
chr6	114146800	114147000	E46
chr6	114147000	114147600	E74
chr6	114147600	114147800	E82
chr6	114147800	114148000	E13
chr6	114148000	114152000	E74
chr6	114152000	114152200	E48
chr6	114152200	114153600	E74
chr6	114153600	114153800	E79
chr6	114153800	114154600	E74
chr6	114154600	114154800	E54
chr6	114154800	114155000	E55
chr6	114155000	114155200	E37
chr6	114155200	114155400	E55
chr6	114155400	114156600	E74
chr6	114156600	114156800	E13
chr6	114156800	114157000	E82
chr6	114157000	114157800	E74
chr6	114157800	114158000	E48
chr6	114158000	114158200	E56
chr6	114158200	114158400	E55
chr6	114158400	114158600	E54
chr6	114158600	114158800	E37
chr6	114158800	114159000	E38
chr6	114159000	114159600	E82
chr6	114159600	114159800	E48
chr6	114159800	114160000	E55
chr6	114160000	114160400	E35
chr6	114160400	114160600	E82
chr6	114160600	114160800	E7
chr6	114160800	114161600	E74
chr6	114161600	114161800	E46
chr6	114161800	114162800	E74
chr6	114162800	114163200	E82
chr6	114163200	114163400	E25
chr6	114163400	114163600	E55
chr6	114163600	114163800	E36
chr6	114163800	114164400	E74
chr6	114164400	114164600	E45
chr6	114164600	114166200	E74
chr6	114166200	114166400	E25
chr6	114166400	114166600	E82
chr6	114166600	114167000	E84
chr6	114167000	114167200	E52
chr6	114167200	114167400	E35
chr6	114167400	114167600	E56
chr6	114167600	114168200	E13
chr6	114168200	114168600	E82
chr6	114168600	114168800	E45
chr6	114168800	114170600	E74
chr6	114170600	114170800	E46
chr6	114170800	114173200	E74
chr6	114173200	114173400	E36
chr6	114173400	114173600	E38
chr6	114173600	114173800	E37
chr6	114173800	114174000	E25
chr6	114174000	114174200	E38
chr6	114174200	114174400	E13
chr6	114174400	114174600	E82
chr6	114174600	114175200	E55
chr6	114175200	114175400	E53
chr6	114175400	114175600	E52
chr6	114175600	114175800	E26
chr6	114175800	114176200	E28
chr6	114176200	114176400	E26
chr6	114176400	114177000	E28
chr6	114177000	114177800	E85
chr6	114177800	114178400	E20
chr6	114178400	114178800	E19
chr6	114178800	114179000	E20
chr6	114179000	114179600	E19
chr6	114179600	114180000	E20
chr6	114180000	114180200	E19
chr6	114180200	114180400	E28
chr6	114180400	114180800	E85
chr6	114180800	114181000	E28
chr6	114181000	114181200	E51
chr6	114181200	114181400	E27
chr6	114181400	114181800	E30
chr6	114181800	114182000	E24
chr6	114182000	114182200	E26
chr6	114182200	114182400	E27
chr6	114182400	114182600	E24
chr6	114182600	114182800	E30
chr6	114182800	114183000	E27
chr6	114183000	114183200	E24
chr6	114183200	114183600	E23
chr6	114183600	114183800	E32
chr6	114183800	114184000	E25
chr6	114184000	114184400	E23
chr6	114184400	114184800	E25
chr6	114184800	114185000	E82
chr6	114185000	114185200	E45
chr6	114185200	114186200	E82
chr6	114186200	114186400	E45
chr6	114186400	114187800	E74
chr6	114187800	114188000	E46
chr6	114188000	114188800	E74
chr6	114188800	114189000	E48
chr6	114189000	114190200	E74
chr6	114190200	114190400	E77
chr6	114190400	114191200	E82
chr6	114191200	114191400	E74
chr6	114191400	114191800	E45
chr6	114191800	114192200	E25
chr6	114192200	114192600	E23
chr6	114192600	114192800	E43
chr6	114192800	114193000	E70
chr6	114193000	114193200	E17
chr6	114193200	114193800	E28
chr6	114193800	114194200	E20
chr6	114194200	114194800	E85
chr6	114194800	114195000	E28
chr6	114195000	114195200	E70
chr6	114195200	114195400	E8
chr6	114195400	114195600	E13
chr6	114195600	114195800	E23
chr6	114195800	114196000	E25
chr6	114196000	114196200	E55
chr6	114196200	114196400	E53
chr6	114196400	114196600	E55
chr6	114196600	114196800	E37
chr6	114196800	114198000	E74
chr6	114198000	114199200	E82
chr6	114199200	114199400	E38
chr6	114199400	114200200	E82
chr6	114200200	114201000	E25
chr6	114201000	114202800	E74
chr6	114202800	114203000	E49
chr6	114203000	114205600	E74
chr6	114205600	114205800	E71
chr6	114205800	114206000	E74
chr6	114206000	114206200	E72
chr6	114206200	114206400	E74
chr6	114206400	114206600	E46
chr6	114206600	114207600	E74
chr6	114207600	114207800	E48
chr6	114207800	114208000	E74
chr6	114208000	114208200	E79
chr6	114208200	114208600	E48
chr6	114208600	114209000	E74
chr6	114209000	114209200	E49
chr6	114209200	114215200	E74
chr6	114215200	114215400	E48
chr6	114215400	114215800	E74
chr6	114215800	114216000	E72
chr6	114216000	114216200	E48
chr6	114216200	114217600	E74
chr6	114217600	114217800	E77
chr6	114217800	114219000	E74
chr6	114219000	114219200	E76
chr6	114219200	114222000	E74
chr6	114222000	114222200	E79
chr6	114222200	114222600	E74
chr6	114222600	114222800	E46
chr6	114222800	114224600	E74
chr6	114224600	114224800	E72
chr6	114224800	114230000	E74
chr6	114230000	114230200	E48
chr6	114230200	114230400	E23
chr6	114230400	114230600	E25
chr6	114230600	114230800	E82
chr6	114230800	114231000	E25
chr6	114231000	114234800	E74
chr6	114234800	114235200	E46
chr6	114235200	114237000	E74
chr6	114237000	114237200	E72
chr6	114237200	114241200	E74
chr6	114241200	114241400	E55
chr6	114241400	114241600	E38
chr6	114241600	114241800	E37
chr6	114241800	114242000	E34
chr6	114242000	114242200	E59
chr6	114242200	114242400	E42
chr6	114242400	114242600	E34
chr6	114242600	114243000	E54
chr6	114243000	114243400	E74
chr6	114243400	114243600	E72
chr6	114243600	114243800	E80
chr6	114243800	114246000	E74
chr6	114246000	114246200	E72
chr6	114246200	114251800	E73
chr6	114251800	114252800	E74
chr6	114252800	114253000	E72
chr6	114253000	114253200	E79
chr6	114253200	114254000	E74
chr6	114254000	114254200	E72
chr6	114254200	114256600	E74
chr6	114256600	114256800	E13
chr6	114256800	114257000	E82
chr6	114257000	114257200	E38
chr6	114257200	114257400	E48
chr6	114257400	114260000	E74
chr6	114260000	114260200	E48
chr6	114260200	114260400	E74
chr6	114260400	114260600	E75
chr6	114260600	114262000	E74
chr6	114262000	114262200	E25
chr6	114262200	114262800	E82
chr6	114262800	114263000	E7
chr6	114263000	114263600	E74
chr6	114263600	114263800	E45
chr6	114263800	114264000	E82
chr6	114264000	114264200	E25
chr6	114264200	114265000	E82
chr6	114265000	114265200	E25
chr6	114265200	114265400	E82
chr6	114265400	114265600	E74
chr6	114265600	114265800	E48
chr6	114265800	114266200	E74
chr6	114266200	114266400	E77
chr6	114266400	114266600	E7
chr6	114266600	114267000	E82
chr6	114267000	114267200	E25
chr6	114267200	114267400	E74
chr6	114267400	114267600	E72
chr6	114267600	114268600	E74
chr6	114268600	114268800	E25
chr6	114268800	114269200	E82
chr6	114269200	114269400	E44
chr6	114269400	114270400	E74
chr6	114270400	114270600	E45
chr6	114270600	114272600	E74
chr6	114272600	114272800	E46
chr6	114272800	114273200	E74
chr6	114273200	114273400	E71
chr6	114273400	114274000	E74
chr6	114274000	114274200	E13
chr6	114274200	114277000	E74
chr6	114277000	114277200	E12
chr6	114277200	114278400	E82
chr6	114278400	114278600	E77
chr6	114278600	114279000	E82
chr6	114279000	114279200	E13
chr6	114279200	114279800	E82
chr6	114279800	114280000	E13
chr6	114280000	114281400	E82
chr6	114281400	114281600	E25
chr6	114281600	114281800	E84
chr6	114281800	114282000	E16
chr6	114282000	114282200	E57
chr6	114282200	114282400	E56
chr6	114282400	114282600	E16
chr6	114282600	114282800	E52
chr6	114282800	114283000	E84
chr6	114283000	114283200	E56
chr6	114283200	114283600	E82
chr6	114283600	114283800	E13
chr6	114283800	114284400	E74
chr6	114284400	114284600	E72
chr6	114284600	114285000	E74
chr6	114285000	114285200	E72
chr6	114285200	114286400	E74
chr6	114286400	114286600	E48
chr6	114286600	114286800	E45
chr6	114286800	114287200	E74
chr6	114287200	114287400	E46
chr6	114287400	114288200	E55
chr6	114288200	114288400	E37
chr6	114288400	114289000	E82
chr6	114289000	114289200	E25
chr6	114289200	114289400	E54
chr6	114289400	114289600	E25
chr6	114289600	114289800	E23
chr6	114289800	114290000	E27
chr6	114290000	114290200	E31
chr6	114290200	114290800	E26
chr6	114290800	114291000	E21
chr6	114291000	114291800	E19
chr6	114291800	114292000	E20
chr6	114292000	114292200	E19
chr6	114292200	114292400	E20
chr6	114292400	114292600	E19
chr6	114292600	114293000	E85
chr6	114293000	114293200	E28
chr6	114293200	114293400	E32
chr6	114293400	114293600	E16
chr6	114293600	114293800	E23
chr6	114293800	114294200	E82
chr6	114294200	114294400	E23
chr6	114294400	114295000	E82
chr6	114295000	114295200	E74
chr6	114295200	114295400	E45
chr6	114295400	114296600	E74
chr6	114296600	114296800	E72
chr6	114296800	114298200	E74
chr6	114298200	114298400	E71
chr6	114298400	114298600	E45
chr6	114298600	114299400	E55
chr6	114299400	114300200	E54
chr6	114300200	114300400	E55
chr6	114300400	114300600	E54
chr6	114300600	114300800	E55
chr6	114300800	114301000	E54
chr6	114301000	114301400	E35
chr6	114301400	114301600	E38
chr6	114301600	114301800	E35
chr6	114301800	114302800	E82
chr6	114302800	114303000	E13
chr6	114303000	114303600	E74
chr6	114303600	114303800	E71
chr6	114303800	114304000	E74
chr6	114304000	114304200	E72
chr6	114304200	114304600	E74
chr6	114304600	114304800	E47
chr6	114304800	114308000	E74
chr6	114308000	114308200	E78
chr6	114308200	114312400	E74
chr6	114312400	114312600	E75
chr6	114312600	114316200	E74
chr6	114316200	114316400	E48
chr6	114316400	114316600	E13
chr6	114316600	114316800	E82
chr6	114316800	114317200	E48
chr6	114317200	114317400	E74
chr6	114317400	114317600	E48
chr6	114317600	114319000	E74
chr6	114319000	114319200	E46
chr6	114319200	114319400	E74
chr6	114319400	114319600	E45
chr6	114319600	114319800	E74
chr6	114319800	114320000	E45
chr6	114320000	114323600	E74
chr6	114323600	114323800	E80
chr6	114323800	114324000	E72
chr6	114324000	114328400	E74
chr6	114328400	114328600	E72
chr6	114328600	114329600	E74
chr6	114329600	114329800	E45
chr6	114329800	114330000	E46
chr6	114330000	114330600	E74
chr6	114330600	114330800	E72
chr6	114330800	114333000	E74
chr6	114333000	114333200	E77
chr6	114333200	114333600	E74
chr6	114333600	114333800	E46
chr6	114333800	114336000	E74
chr6	114336000	114336200	E79
chr6	114336200	114336400	E47
chr6	114336400	114339000	E73
chr6	114339000	114341000	E74
chr6	114341000	114341200	E47
chr6	114341200	114341600	E74
chr6	114341600	114341800	E71
chr6	114341800	114343200	E74
chr6	114343200	114343400	E45
chr6	114343400	114345200	E74
chr6	114345200	114345400	E79
chr6	114345400	114347600	E74
chr6	114347600	114347800	E78
chr6	114347800	114349000	E74
chr6	114349000	114349200	E72
chr6	114349200	114353200	E74
chr6	114353200	114353400	E46
chr6	114353400	114355000	E74
chr6	114355000	114355200	E45
chr6	114355200	114356800	E74
chr6	114356800	114357000	E72
chr6	114357000	114359600	E74
chr6	114359600	114359800	E45
chr6	114359800	114360000	E72
chr6	114360000	114360200	E44
chr6	114360200	114360800	E82
chr6	114360800	114361000	E36
chr6	114361000	114361200	E55
chr6	114361200	114361600	E54
chr6	114361600	114362200	E55
chr6	114362200	114362400	E54
chr6	114362400	114362600	E53
chr6	114362600	114362800	E54
chr6	114362800	114363000	E55
chr6	114363000	114363200	E54
chr6	114363200	114363400	E31
chr6	114363400	114363600	E25
chr6	114363600	114363800	E31
chr6	114363800	114364000	E23
chr6	114364000	114364200	E31
chr6	114364200	114364400	E25
chr6	114364400	114364600	E82
chr6	114364600	114364800	E55
chr6	114364800	114365200	E74
chr6	114365200	114365400	E72
chr6	114365400	114367000	E74
chr6	114367000	114367200	E72
chr6	114367200	114369000	E74
chr6	114369000	114369200	E48
chr6	114369200	114371600	E74
chr6	114371600	114371800	E46
chr6	114371800	114372400	E74
chr6	114372400	114372600	E72
chr6	114372600	114372800	E48
chr6	114372800	114374600	E74
chr6	114374600	114374800	E71
chr6	114374800	114375000	E72
chr6	114375000	114375200	E74
chr6	114375200	114375600	E72
chr6	114375600	114378600	E74
chr6	114378600	114378800	E71
chr6	114378800	114379200	E74
chr6	114379200	114379400	E72
chr6	114379400	114379800	E74
chr6	114379800	114380000	E48
chr6	114380000	114380200	E25
chr6	114380200	114381600	E74
chr6	114381600	114381800	E25
chr6	114381800	114384200	E74
chr6	114384200	114384600	E55
chr6	114384600	114384800	E54
chr6	114384800	114385400	E55
chr6	114385400	114385600	E54
chr6	114385600	114386400	E55
chr6	114386400	114386600	E54
chr6	114386600	114387200	E55
chr6	114387200	114387400	E54
chr6	114387400	114387800	E55
chr6	114387800	114389800	E74
chr6	114389800	114390000	E72
chr6	114390000	114391600	E74
chr6	114391600	114391800	E48
chr6	114391800	114392200	E74
chr6	114392200	114392400	E48
chr6	114392400	114395200	E74
chr6	114395200	114395400	E72
chr6	114395400	114395600	E71
chr6	114395600	114397600	E74
chr6	114397600	114397800	E46
chr6	114397800	114398200	E74
chr6	114398200	114398400	E48
chr6	114398400	114400000	E74
chr6	114400000	114400200	E71
chr6	114400200	114400600	E74
chr6	114400600	114400800	E72
chr6	114400800	114401800	E74
chr6	114401800	114402000	E76
chr6	114402000	114402200	E48
chr6	114402200	114406400	E74
chr6	114406400	114406600	E80
chr6	114406600	114407800	E74
chr6	114407800	114408000	E48
chr6	114408000	114408400	E74
chr6	114408400	114408600	E82
chr6	114408600	114408800	E7
chr6	114408800	114409000	E82
chr6	114409000	114409200	E74
chr6	114409200	114409400	E45
chr6	114409400	114409600	E72
chr6	114409600	114409800	E80
chr6	114409800	114414000	E74
chr6	114414000	114414200	E45
chr6	114414200	114414600	E74
chr6	114414600	114414800	E72
chr6	114414800	114417400	E74
chr6	114417400	114417600	E25
chr6	114417600	114417800	E56
chr6	114417800	114418800	E82
chr6	114418800	114419200	E74
chr6	114419200	114419400	E48
chr6	114419400	114423000	E74
chr6	114423000	114423200	E71
chr6	114423200	114423600	E74
chr6	114423600	114423800	E72
chr6	114423800	114426200	E74
chr6	114426200	114426400	E71
chr6	114426400	114429200	E74
chr6	114429200	114429400	E55
chr6	114429400	114429600	E38
chr6	114429600	114430200	E74
chr6	114430200	114430400	E48
chr6	114430400	114433200	E74
chr6	114433200	114433400	E45
chr6	114433400	114434400	E74
chr6	114434400	114434600	E72
chr6	114434600	114437000	E74
chr6	114437000	114437200	E80
chr6	114437200	114437600	E74
chr6	114437600	114437800	E75
chr6	114437800	114438200	E74
chr6	114438200	114438400	E72
chr6	114438400	114441600	E74
chr6	114441600	114441800	E72
chr6	114441800	114442600	E74
chr6	114442600	114442800	E48
chr6	114442800	114444200	E74
chr6	114444200	114444400	E72
chr6	114444400	114447800	E74
chr6	114447800	114448000	E45
chr6	114448000	114448200	E48
chr6	114448200	114448400	E46
chr6	114448400	114450000	E74
chr6	114450000	114450200	E48
chr6	114450200	114451000	E74
chr6	114451000	114451200	E49
chr6	114451200	114452000	E74
chr6	114452000	114452200	E71
chr6	114452200	114452400	E48
chr6	114452400	114456000	E74
chr6	114456000	114456200	E76
chr6	114456200	114457600	E74
chr6	114457600	114457800	E46
chr6	114457800	114458800	E74
chr6	114458800	114459000	E48
chr6	114459000	114459400	E74
chr6	114459400	114459600	E48
chr6	114459600	114461000	E74
chr6	114461000	114461200	E45
chr6	114461200	114465600	E74
chr6	114465600	114465800	E72
chr6	114465800	114466400	E74
chr6	114466400	114466600	E46
chr6	114466600	114466800	E44
chr6	114466800	114467000	E38
chr6	114467000	114468000	E74
chr6	114468000	114468200	E72
chr6	114468200	114470400	E74
chr6	114470400	114470600	E45
chr6	114470600	114470800	E72
chr6	114470800	114471000	E78
chr6	114471000	114472400	E74
chr6	114472400	114472600	E48
chr6	114472600	114472800	E55
chr6	114472800	114473000	E48
chr6	114473000	114473200	E56
chr6	114473200	114473400	E36
chr6	114473400	114473800	E55
chr6	114473800	114474000	E56
chr6	114474000	114474200	E13
chr6	114474200	114474600	E39
chr6	114474600	114474800	E77
chr6	114474800	114475000	E38
chr6	114475000	114475200	E45
chr6	114475200	114475400	E74
chr6	114475400	114475800	E80
chr6	114475800	114477000	E74
chr6	114477000	114477200	E71
chr6	114477200	114481200	E74
chr6	114481200	114481400	E48
chr6	114481400	114483800	E74
chr6	114483800	114484000	E72
chr6	114484000	114485600	E74
chr6	114485600	114485800	E72
chr6	114485800	114486200	E74
chr6	114486200	114486400	E78
chr6	114486400	114488200	E74
chr6	114488200	114488400	E71
chr6	114488400	114490800	E74
chr6	114490800	114491000	E82
chr6	114491000	114491200	E56
chr6	114491200	114491400	E82
chr6	114491400	114492400	E74
chr6	114492400	114492600	E75
chr6	114492600	114496800	E74
chr6	114496800	114497000	E72
chr6	114497000	114498200	E74
chr6	114498200	114498400	E72
chr6	114498400	114498800	E74
chr6	114498800	114499000	E72
chr6	114499000	114500000	E74
chr6	114500000	114500200	E48
chr6	114500200	114501800	E74
chr6	114501800	114502000	E46
chr6	114502000	114505400	E74
chr6	114505400	114505600	E72
chr6	114505600	114506600	E74
chr6	114506600	114506800	E48
chr6	114506800	114508600	E74
chr6	114508600	114508800	E72
chr6	114508800	114510600	E73
chr6	114510600	114510800	E47
chr6	114510800	114521200	E73
chr6	114521200	114521400	E72
chr6	114521400	114524600	E74
chr6	114524600	114524800	E46
chr6	114524800	114525800	E74
chr6	114525800	114526000	E72
chr6	114526000	114526400	E74
chr6	114526400	114526600	E46
chr6	114526600	114532000	E74
chr6	114532000	114532200	E48
chr6	114532200	114533400	E74
chr6	114533400	114533600	E46
chr6	114533600	114536800	E74
chr6	114536800	114537000	E72
chr6	114537000	114538600	E74
chr6	114538600	114538800	E72
chr6	114538800	114541200	E74
chr6	114541200	114541400	E79
chr6	114541400	114544800	E74
chr6	114544800	114545000	E48
chr6	114545000	114546200	E74
chr6	114546200	114546400	E46
chr6	114546400	114547800	E74
chr6	114547800	114548000	E72
chr6	114548000	114551200	E74
chr6	114551200	114551400	E48
chr6	114551400	114552200	E74
chr6	114552200	114552400	E71
chr6	114552400	114552600	E72
chr6	114552600	114553000	E74
chr6	114553000	114559600	E73
chr6	114559600	114559800	E72
chr6	114559800	114562600	E74
chr6	114562600	114562800	E79
chr6	114562800	114565000	E74
chr6	114565000	114565200	E25
chr6	114565200	114565800	E74
chr6	114565800	114566000	E79
chr6	114566000	114572400	E74
chr6	114572400	114572600	E46
chr6	114572600	114572800	E72
chr6	114572800	114573400	E74
chr6	114573400	114573600	E46
chr6	114573600	114574000	E74
chr6	114574000	114574200	E46
chr6	114574200	114574400	E74
chr6	114574400	114574600	E72
chr6	114574600	114583600	E73
chr6	114583600	114583800	E72
chr6	114583800	114586000	E74
chr6	114586000	114586200	E72
chr6	114586200	114587000	E74
chr6	114587000	114587400	E72
chr6	114587400	114594400	E73
chr6	114594400	114594600	E72
chr6	114594600	114595000	E74
chr6	114595000	114595200	E46
chr6	114595200	114596200	E74
chr6	114596200	114596400	E75
chr6	114596400	114599800	E74
chr6	114599800	114600000	E48
chr6	114600000	114601600	E74
chr6	114601600	114601800	E72
chr6	114601800	114602000	E46
chr6	114602000	114602600	E74
chr6	114602600	114602800	E48
chr6	114602800	114607400	E74
chr6	114607400	114607600	E25
chr6	114607600	114608400	E74
chr6	114608400	114608600	E81
chr6	114608600	114608800	E74
chr6	114608800	114609000	E71
chr6	114609000	114614400	E73
chr6	114614400	114614600	E72
chr6	114614600	114615000	E74
chr6	114615000	114615200	E46
chr6	114615200	114615600	E74
chr6	114615600	114615800	E72
chr6	114615800	114617000	E74
chr6	114617000	114617200	E47
chr6	114617200	114621000	E74
chr6	114621000	114621200	E75
chr6	114621200	114621400	E72
chr6	114621400	114622600	E74
chr6	114622600	114622800	E46
chr6	114622800	114624000	E74
chr6	114624000	114624200	E48
chr6	114624200	114631600	E74
chr6	114631600	114631800	E46
chr6	114631800	114634600	E74
chr6	114634600	114634800	E72
chr6	114634800	114635400	E74
chr6	114635400	114635600	E77
chr6	114635600	114640200	E74
chr6	114640200	114640400	E72
chr6	114640400	114641200	E74
chr6	114641200	114641400	E80
chr6	114641400	114641600	E74
chr6	114641600	114641800	E72
chr6	114641800	114644000	E74
chr6	114644000	114644200	E48
chr6	114644200	114645800	E74
chr6	114645800	114646000	E72
chr6	114646000	114648600	E73
chr6	114648600	114648800	E47
chr6	114648800	114660600	E73
chr6	114660600	114660800	E13
chr6	114660800	114661000	E82
chr6	114661000	114661200	E45
chr6	114661200	114663200	E74
chr6	114663200	114663400	E31
chr6	114663400	114663600	E32
chr6	114663600	114664000	E31
chr6	114664000	114664200	E23
chr6	114664200	114664600	E27
chr6	114664600	114664800	E31
chr6	114664800	114665000	E38
chr6	114665000	114665200	E55
chr6	114665200	114665400	E48
chr6	114665400	114666400	E74
chr6	114666400	114666600	E72
chr6	114666600	114668400	E74
chr6	114668400	114668600	E72
chr6	114668600	114669800	E74
chr6	114669800	114670000	E25
chr6	114670000	114675200	E74
chr6	114675200	114675400	E45
chr6	114675400	114676800	E74
chr6	114676800	114677000	E72
chr6	114677000	114677200	E71
chr6	114677200	114677400	E74
chr6	114677400	114677600	E79
chr6	114677600	114678000	E74
chr6	114678000	114678200	E72
chr6	114678200	114679200	E74
chr6	114679200	114679400	E72
chr6	114679400	114683600	E74
chr6	114683600	114683800	E72
chr6	114683800	114691200	E73
chr6	114691200	114691600	E74
chr6	114691600	114691800	E72
chr6	114691800	114692000	E74
chr6	114692000	114692200	E72
chr6	114692200	114694400	E74
chr6	114694400	114694600	E45
chr6	114694600	114697200	E74
chr6	114697200	114697400	E82
chr6	114697400	114697600	E25
chr6	114697600	114697800	E82
chr6	114697800	114698000	E48
chr6	114698000	114698400	E74
chr6	114698400	114698600	E72
chr6	114698600	114698800	E71
chr6	114698800	114700000	E74
chr6	114700000	114700200	E48
chr6	114700200	114703400	E74
chr6	114703400	114703600	E46
chr6	114703600	114707800	E73
chr6	114707800	114708000	E47
chr6	114708000	114714000	E73
chr6	114714000	114714200	E47
chr6	114714200	114719000	E73
chr6	114719000	114719200	E47
chr6	114719200	114726800	E73
chr6	114726800	114727000	E46
chr6	114727000	114729000	E74
chr6	114729000	114729200	E47
chr6	114729200	114734200	E74
chr6	114734200	114734400	E48
chr6	114734400	114738000	E74
chr6	114738000	114739200	E55
chr6	114739200	114739400	E38
chr6	114739400	114740000	E55
chr6	114740000	114740400	E25
chr6	114740400	114740600	E82
chr6	114740600	114741000	E25
chr6	114741000	114741800	E74
chr6	114741800	114742000	E45
chr6	114742000	114742200	E74
chr6	114742200	114742400	E46
chr6	114742400	114748200	E74
chr6	114748200	114748400	E72
chr6	114748400	114748800	E74
chr6	114748800	114749000	E72
chr6	114749000	114750200	E74
chr6	114750200	114750400	E72
chr6	114750400	114751800	E74
chr6	114751800	114752000	E78
chr6	114752000	114753000	E74
chr6	114753000	114753200	E72
chr6	114753200	114755000	E74
chr6	114755000	114755200	E71
chr6	114755200	114759400	E74
chr6	114759400	114759600	E54
chr6	114759600	114759800	E55
chr6	114759800	114765800	E74
chr6	114765800	114766000	E72
chr6	114766000	114767800	E74
chr6	114767800	114768000	E49
chr6	114768000	114769800	E74
chr6	114769800	114770200	E13
chr6	114770200	114772800	E74
chr6	114772800	114773000	E49
chr6	114773000	114774400	E74
chr6	114774400	114774600	E72
chr6	114774600	114776800	E74
chr6	114776800	114777000	E81
chr6	114777000	114778600	E74
chr6	114778600	114778800	E79
chr6	114778800	114780000	E74
chr6	114780000	114780200	E81
chr6	114780200	114788000	E73
chr6	114788000	114788200	E47
chr6	114788200	114799200	E73
chr6	114799200	114799600	E72
chr6	114799600	114799800	E74
chr6	114799800	114800000	E46
chr6	114800000	114800200	E74
chr6	114800200	114800400	E46
chr6	114800400	114800600	E74
chr6	114800600	114800800	E45
chr6	114800800	114803200	E74
chr6	114803200	114803400	E72
chr6	114803400	114803600	E74
chr6	114803600	114803800	E46
chr6	114803800	114806600	E74
chr6	114806600	114806800	E72
chr6	114806800	114807800	E74
chr6	114807800	114808000	E72
chr6	114808000	114810600	E74
chr6	114810600	114810800	E46
chr6	114810800	114816400	E74
chr6	114816400	114816600	E45
chr6	114816600	114819600	E74
chr6	114819600	114819800	E78
chr6	114819800	114821400	E74
chr6	114821400	114821600	E45
chr6	114821600	114842600	E73
chr6	114842600	114842800	E6
chr6	114842800	114843000	E82
chr6	114843000	114843400	E25
chr6	114843400	114843800	E23
chr6	114843800	114844200	E25
chr6	114844200	114844400	E13
chr6	114844400	114844600	E8
chr6	114844600	114845000	E9
chr6	114845000	114845200	E50
chr6	114845200	114845600	E5
chr6	114845600	114845800	E78
chr6	114845800	114846000	E74
chr6	114846000	114846200	E72
chr6	114846200	114857600	E73
chr6	114857600	114857800	E72
chr6	114857800	114859600	E74
chr6	114859600	114859800	E72
chr6	114859800	114865000	E74
chr6	114865000	114865200	E48
chr6	114865200	114865600	E82
chr6	114865600	114866000	E6
chr6	114866000	114866200	E82
chr6	114866200	114866600	E7
chr6	114866600	114867000	E82
chr6	114867000	114873600	E74
chr6	114873600	114873800	E46
chr6	114873800	114874200	E74
chr6	114874200	114874400	E78
chr6	114874400	114885800	E73
chr6	114885800	114886000	E46
chr6	114886000	114890400	E74
chr6	114890400	114890600	E45
chr6	114890600	114890800	E72
chr6	114890800	114892400	E74
chr6	114892400	114892600	E47
chr6	114892600	114900600	E73
chr6	114900600	114900800	E78
chr6	114900800	114901800	E74
chr6	114901800	114902200	E82
chr6	114902200	114902400	E78
chr6	114902400	114902600	E82
chr6	114902600	114902800	E6
chr6	114902800	114904200	E74
chr6	114904200	114904400	E72
chr6	114904400	114904600	E74
chr6	114904600	114904800	E72
chr6	114904800	114914800	E73
chr6	114914800	114915000	E80
chr6	114915000	114918200	E74
chr6	114918200	114918400	E48
chr6	114918400	114919800	E74
chr6	114919800	114920000	E72
chr6	114920000	114923000	E74
chr6	114923000	114923200	E78
chr6	114923200	114923400	E72
chr6	114923400	114923600	E47
chr6	114923600	114931200	E73
chr6	114931200	114931400	E25
chr6	114931400	114931600	E82
chr6	114931600	114932200	E74
chr6	114932200	114932400	E82
chr6	114932400	114932600	E74
chr6	114932600	114933200	E82
chr6	114933200	114933400	E5
chr6	114933400	114933800	E82
chr6	114933800	114935000	E74
chr6	114935000	114935200	E46
chr6	114935200	114939200	E74
chr6	114939200	114939400	E72
chr6	114939400	114941600	E74
chr6	114941600	114941800	E48
chr6	114941800	114944000	E74
chr6	114944000	114944200	E45
chr6	114944200	114944600	E74
chr6	114944600	114944800	E79
chr6	114944800	114945200	E74
chr6	114945200	114945400	E44
chr6	114945400	114946400	E74
chr6	114946400	114946600	E78
chr6	114946600	114957800	E73
chr6	114957800	114958000	E72
chr6	114958000	114967400	E73
chr6	114967400	114967600	E71
chr6	114967600	114968800	E74
chr6	114968800	114969000	E72
chr6	114969000	114972200	E74
chr6	114972200	114972400	E46
chr6	114972400	114973600	E74
chr6	114973600	114973800	E72
chr6	114973800	114974600	E74
chr6	114974600	114974800	E79
chr6	114974800	114976000	E74
chr6	114976000	114976200	E72
chr6	114976200	114980000	E74
chr6	114980000	114980200	E72
chr6	114980200	114981000	E74
chr6	114981000	114981200	E71
chr6	114981200	114981600	E74
chr6	114981600	114982000	E72
chr6	114982000	114984600	E74
chr6	114984600	114984800	E46
chr6	114984800	114985000	E74
chr6	114985000	114985200	E72
chr6	114985200	114988000	E74
chr6	114988000	114988200	E71
chr6	114988200	114988400	E72
chr6	114988400	114991600	E74
chr6	114991600	114991800	E72
chr6	114991800	115001000	E73
chr6	115001000	115001200	E47
chr6	115001200	115011600	E73
chr6	115011600	115011800	E47
chr6	115011800	115012000	E73
chr6	115012000	115012200	E75
chr6	115012200	115014600	E74
chr6	115014600	115014800	E46
chr6	115014800	115017800	E74
chr6	115017800	115018000	E45
chr6	115018000	115020000	E74
chr6	115020000	115020200	E46
chr6	115020200	115021000	E74
chr6	115021000	115021200	E72
chr6	115021200	115023800	E74
chr6	115023800	115024000	E25
chr6	115024000	115027800	E74
chr6	115027800	115028800	E84
chr6	115028800	115030200	E74
chr6	115030200	115030400	E84
chr6	115030400	115030600	E74
chr6	115030600	115030800	E48
chr6	115030800	115031600	E74
chr6	115031600	115031800	E72
chr6	115031800	115032600	E74
chr6	115032600	115032800	E84
chr6	115032800	115033000	E56
chr6	115033000	115033600	E84
chr6	115033600	115033800	E16
chr6	115033800	115034200	E22
chr6	115034200	115034800	E16
chr6	115034800	115035000	E23
chr6	115035000	115035200	E22
chr6	115035200	115035600	E24
chr6	115035600	115036000	E21
chr6	115036000	115036200	E18
chr6	115036200	115036400	E70
chr6	115036400	115036600	E29
chr6	115036600	115037000	E24
chr6	115037000	115037200	E21
chr6	115037200	115038400	E24
chr6	115038400	115038600	E26
chr6	115038600	115039200	E24
chr6	115039200	115039400	E21
chr6	115039400	115040000	E24
chr6	115040000	115040600	E23
chr6	115040600	115041000	E25
chr6	115041000	115053800	E73
chr6	115053800	115054000	E47
chr6	115054000	115058000	E73
chr6	115058000	115058200	E47
chr6	115058200	115069000	E73
chr6	115069000	115069200	E25
chr6	115069200	115069400	E82
chr6	115069400	115069600	E84
chr6	115069600	115071600	E74
chr6	115071600	115071800	E72
chr6	115071800	115075800	E74
chr6	115075800	115076000	E25
chr6	115076000	115078600	E74
chr6	115078600	115078800	E25
chr6	115078800	115080800	E74
chr6	115080800	115081000	E72
chr6	115081000	115081800	E74
chr6	115081800	115082000	E45
chr6	115082000	115092400	E74
chr6	115092400	115092600	E25
chr6	115092600	115097200	E74
chr6	115097200	115097400	E72
chr6	115097400	115100400	E74
chr6	115100400	115100600	E72
chr6	115100600	115103400	E74
chr6	115103400	115103600	E76
chr6	115103600	115106000	E74
chr6	115106000	115106200	E25
chr6	115106200	115106400	E23
chr6	115106400	115107200	E84
chr6	115107200	115107400	E25
chr6	115107400	115107600	E84
chr6	115107600	115108000	E25
chr6	115108000	115108200	E84
chr6	115108200	115108400	E23
chr6	115108400	115108800	E82
chr6	115108800	115109000	E25
chr6	115109000	115115000	E73
chr6	115115000	115115200	E47
chr6	115115200	115135800	E73
chr6	115135800	115136000	E72
chr6	115136000	115137400	E74
chr6	115137400	115137800	E84
chr6	115137800	115138000	E16
chr6	115138000	115138200	E84
chr6	115138200	115138400	E22
chr6	115138400	115138600	E16
chr6	115138600	115138800	E25
chr6	115138800	115139400	E84
chr6	115139400	115140800	E74
chr6	115140800	115141000	E72
chr6	115141000	115149000	E73
chr6	115149000	115149200	E47
chr6	115149200	115166200	E73
chr6	115166200	115166400	E72
chr6	115166400	115166600	E75
chr6	115166600	115171400	E74
chr6	115171400	115171600	E72
chr6	115171600	115172400	E74
chr6	115172400	115172600	E72
chr6	115172600	115172800	E46
chr6	115172800	115179800	E73
chr6	115179800	115180000	E47
chr6	115180000	115186600	E73
chr6	115186600	115186800	E72
chr6	115186800	115187000	E74
chr6	115187000	115187200	E46
chr6	115187200	115199200	E73
chr6	115199200	115199400	E47
chr6	115199400	115204600	E73
chr6	115204600	115204800	E72
chr6	115204800	115206200	E74
chr6	115206200	115206400	E72
chr6	115206400	115210000	E74
chr6	115210000	115210200	E13
chr6	115210200	115213800	E74
chr6	115213800	115214000	E72
chr6	115214000	115216600	E74
chr6	115216600	115216800	E72
chr6	115216800	115217000	E74
chr6	115217000	115217200	E49
chr6	115217200	115222800	E74
chr6	115222800	115223200	E48
chr6	115223200	115226600	E74
chr6	115226600	115226800	E72
chr6	115226800	115229400	E74
chr6	115229400	115229600	E46
chr6	115229600	115230600	E74
chr6	115230600	115230800	E13
chr6	115230800	115234200	E74
chr6	115234200	115234400	E46
chr6	115234400	115241200	E73
chr6	115241200	115241400	E47
chr6	115241400	115243400	E73
chr6	115243400	115243600	E72
chr6	115243600	115247200	E74
chr6	115247200	115247400	E46
chr6	115247400	115250600	E74
chr6	115250600	115250800	E25
chr6	115250800	115260000	E74
chr6	115260000	115260400	E82
chr6	115260400	115260800	E25
chr6	115260800	115261400	E84
chr6	115261400	115263800	E74
chr6	115263800	115264000	E25
chr6	115264000	115266400	E74
chr6	115266400	115266600	E48
chr6	115266600	115268800	E74
chr6	115268800	115269000	E48
chr6	115269000	115273600	E74
chr6	115273600	115274400	E84
chr6	115274400	115274600	E25
chr6	115274600	115275400	E84
chr6	115275400	115275800	E25
chr6	115275800	115276200	E16
chr6	115276200	115276400	E23
chr6	115276400	115276600	E22
chr6	115276600	115276800	E23
chr6	115276800	115277000	E25
chr6	115277000	115278200	E82
chr6	115278200	115281800	E74
chr6	115281800	115282000	E82
chr6	115282000	115282200	E25
chr6	115282200	115288000	E74
chr6	115288000	115289200	E82
chr6	115289200	115289400	E13
chr6	115289400	115289600	E23
chr6	115289600	115290800	E82
chr6	115290800	115297400	E74
chr6	115297400	115297600	E72
chr6	115297600	115298000	E74
chr6	115298000	115298400	E72
chr6	115298400	115300800	E74
chr6	115300800	115301000	E72
chr6	115301000	115308600	E74
chr6	115308600	115310000	E82
chr6	115310000	115310600	E83
chr6	115310600	115310800	E12
chr6	115310800	115311200	E83
chr6	115311200	115311400	E12
chr6	115311400	115312400	E82
chr6	115312400	115312800	E74
chr6	115312800	115313000	E72
chr6	115313000	115318000	E74
chr6	115318000	115318200	E46
chr6	115318200	115318800	E74
chr6	115318800	115319000	E12
chr6	115319000	115319200	E23
chr6	115319200	115319400	E22
chr6	115319400	115319600	E18
chr6	115319600	115320000	E22
chr6	115320000	115320200	E83
chr6	115320200	115320400	E82
chr6	115320400	115322000	E74
chr6	115322000	115322200	E48
chr6	115322200	115322800	E82
chr6	115322800	115323200	E16
chr6	115323200	115323800	E22
chr6	115323800	115324000	E16
chr6	115324000	115324200	E82
chr6	115324200	115326200	E74
chr6	115326200	115326400	E48
chr6	115326400	115326800	E74
chr6	115326800	115327000	E72
chr6	115327000	115327200	E46
chr6	115327200	115338400	E73
chr6	115338400	115339000	E74
chr6	115339000	115339200	E71
chr6	115339200	115350000	E73
chr6	115350000	115350200	E47
chr6	115350200	115358600	E73
chr6	115358600	115358800	E47
chr6	115358800	115359000	E73
chr6	115359000	115361200	E74
chr6	115361200	115361400	E72
chr6	115361400	115362600	E74
chr6	115362600	115362800	E81
chr6	115362800	115363800	E74
chr6	115363800	115364000	E45
chr6	115364000	115364400	E74
chr6	115364400	115364600	E72
chr6	115364600	115366000	E74
chr6	115366000	115366200	E81
chr6	115366200	115366400	E46
chr6	115366400	115370800	E74
chr6	115370800	115371000	E72
chr6	115371000	115373600	E74
chr6	115373600	115373800	E25
chr6	115373800	115374200	E82
chr6	115374200	115374400	E7
chr6	115374400	115375000	E82
chr6	115375000	115375200	E25
chr6	115375200	115375600	E82
chr6	115375600	115376000	E6
chr6	115376000	115376200	E82
chr6	115376200	115377800	E74
chr6	115377800	115378000	E72
chr6	115378000	115379800	E74
chr6	115379800	115380000	E82
chr6	115380000	115380200	E7
chr6	115380200	115380400	E6
chr6	115380400	115380800	E82
chr6	115380800	115381000	E25
chr6	115381000	115381400	E74
chr6	115381400	115381600	E81
chr6	115381600	115382200	E74
chr6	115382200	115382400	E49
chr6	115382400	115382600	E74
chr6	115382600	115382800	E48
chr6	115382800	115386200	E74
chr6	115386200	115386400	E72
chr6	115386400	115387600	E74
chr6	115387600	115387800	E45
chr6	115387800	115391400	E74
chr6	115391400	115391800	E82
chr6	115391800	115392000	E8
chr6	115392000	115392200	E12
chr6	115392200	115392400	E83
chr6	115392400	115392600	E12
chr6	115392600	115392800	E13
chr6	115392800	115393400	E82
chr6	115393400	115394400	E74
chr6	115394400	115394600	E72
chr6	115394600	115395400	E74
chr6	115395400	115395600	E46
chr6	115395600	115398000	E74
chr6	115398000	115398200	E72
chr6	115398200	115402400	E73
chr6	115402400	115402600	E47
chr6	115402600	115408400	E73
chr6	115408400	115408600	E46
chr6	115408600	115409800	E74
chr6	115409800	115410000	E48
chr6	115410000	115413200	E74
chr6	115413200	115413400	E46
chr6	115413400	115414200	E74
chr6	115414200	115414400	E72
chr6	115414400	115414600	E45
chr6	115414600	115418200	E73
chr6	115418200	115418400	E47
chr6	115418400	115427400	E73
chr6	115427400	115427600	E47
chr6	115427600	115433400	E73
chr6	115433400	115433600	E78
chr6	115433600	115438600	E74
chr6	115438600	115438800	E48
chr6	115438800	115439000	E82
chr6	115439000	115439200	E7
chr6	115439200	115439400	E13
chr6	115439400	115442600	E74
chr6	115442600	115442800	E72
chr6	115442800	115450200	E74
chr6	115450200	115450400	E72
chr6	115450400	115450600	E81
chr6	115450600	115451400	E74
chr6	115451400	115451600	E48
chr6	115451600	115452400	E74
chr6	115452400	115452600	E48
chr6	115452600	115452800	E49
chr6	115452800	115455000	E74
chr6	115455000	115455200	E72
chr6	115455200	115459000	E74
chr6	115459000	115459200	E46
chr6	115459200	115466400	E74
chr6	115466400	115466600	E77
chr6	115466600	115468200	E74
chr6	115468200	115468400	E48
chr6	115468400	115468800	E74
chr6	115468800	115469000	E46
chr6	115469000	115470400	E74
chr6	115470400	115470800	E72
chr6	115470800	115472200	E74
chr6	115472200	115472400	E48
chr6	115472400	115473400	E74
chr6	115473400	115473600	E72
chr6	115473600	115475600	E74
chr6	115475600	115475800	E80
chr6	115475800	115478000	E74
chr6	115478000	115483400	E73
chr6	115483400	115483600	E47
chr6	115483600	115490800	E73
chr6	115490800	115491000	E72
chr6	115491000	115491600	E74
chr6	115491600	115491800	E78
chr6	115491800	115492000	E44
chr6	115492000	115502400	E73
chr6	115502400	115502600	E47
chr6	115502600	115502800	E72
chr6	115502800	115503400	E74
chr6	115503400	115503600	E72
chr6	115503600	115506800	E74
chr6	115506800	115507000	E72
chr6	115507000	115508000	E74
chr6	115508000	115508200	E81
chr6	115508200	115509200	E74
chr6	115509200	115509400	E48
chr6	115509400	115511600	E74
chr6	115511600	115511800	E47
chr6	115511800	115516200	E73
chr6	115516200	115516400	E71
chr6	115516400	115517600	E74
chr6	115517600	115517800	E72
chr6	115517800	115527000	E73
chr6	115527000	115527200	E46
chr6	115527200	115531000	E74
chr6	115531000	115531200	E46
chr6	115531200	115534600	E73
chr6	115534600	115534800	E47
chr6	115534800	115542400	E73
chr6	115542400	115542600	E72
chr6	115542600	115543200	E74
chr6	115543200	115543400	E75
chr6	115543400	115545800	E74
chr6	115545800	115546000	E79
chr6	115546000	115551400	E73
chr6	115551400	115551600	E72
chr6	115551600	115553400	E74
chr6	115553400	115553600	E72
chr6	115553600	115558400	E74
chr6	115558400	115558600	E71
chr6	115558600	115565200	E73
chr6	115565200	115565400	E47
chr6	115565400	115571600	E73
chr6	115571600	115571800	E72
chr6	115571800	115575000	E73
chr6	115575000	115575200	E72
chr6	115575200	115579400	E74
chr6	115579400	115579600	E48
chr6	115579600	115581800	E74
chr6	115581800	115582000	E72
chr6	115582000	115584600	E74
chr6	115584600	115584800	E72
chr6	115584800	115585000	E74
chr6	115585000	115585200	E45
chr6	115585200	115589400	E74
chr6	115589400	115589600	E78
chr6	115589600	115590800	E74
chr6	115590800	115591000	E76
chr6	115591000	115592000	E74
chr6	115592000	115592200	E72
chr6	115592200	115593800	E74
chr6	115593800	115594000	E72
chr6	115594000	115599600	E74
chr6	115599600	115600000	E72
chr6	115600000	115600200	E46
chr6	115600200	115602400	E74
chr6	115602400	115602600	E78
chr6	115602600	115604600	E74
chr6	115604600	115604800	E45
chr6	115604800	115607000	E74
chr6	115607000	115607200	E45
chr6	115607200	115607600	E74
chr6	115607600	115607800	E82
chr6	115607800	115608000	E13
chr6	115608000	115615200	E74
chr6	115615200	115615600	E46
chr6	115615600	115618200	E74
chr6	115618200	115618400	E45
chr6	115618400	115620400	E74
chr6	115620400	115620600	E13
chr6	115620600	115621000	E74
chr6	115621000	115621200	E79
chr6	115621200	115622400	E74
chr6	115622400	115636200	E73
chr6	115636200	115636400	E45
chr6	115636400	115644400	E73
chr6	115644400	115644600	E72
chr6	115644600	115647200	E74
chr6	115647200	115647400	E46
chr6	115647400	115650000	E74
chr6	115650000	115650200	E72
chr6	115650200	115651200	E74
chr6	115651200	115651400	E78
chr6	115651400	115653400	E74
chr6	115653400	115653600	E72
chr6	115653600	115653800	E74
chr6	115653800	115654000	E72
chr6	115654000	115655400	E74
chr6	115655400	115655600	E46
chr6	115655600	115655800	E72
chr6	115655800	115657800	E74
chr6	115657800	115658000	E72
chr6	115658000	115663000	E74
chr6	115663000	115663200	E46
chr6	115663200	115665400	E74
chr6	115665400	115665600	E77
chr6	115665600	115668600	E74
chr6	115668600	115668800	E47
chr6	115668800	115673800	E74
chr6	115673800	115674000	E81
chr6	115674000	115674400	E74
chr6	115674400	115674600	E46
chr6	115674600	115675200	E74
chr6	115675200	115675400	E72
chr6	115675400	115678800	E74
chr6	115678800	115679000	E48
chr6	115679000	115680000	E74
chr6	115680000	115680200	E72
chr6	115680200	115682400	E74
chr6	115682400	115682600	E44
chr6	115682600	115682800	E82
chr6	115682800	115683000	E8
chr6	115683000	115683200	E50
chr6	115683200	115683400	E9
chr6	115683400	115683600	E7
chr6	115683600	115683800	E4
chr6	115683800	115684000	E3
chr6	115684000	115684200	E4
chr6	115684200	115684600	E3
chr6	115684600	115684800	E82
chr6	115684800	115685000	E8
chr6	115685000	115685200	E9
chr6	115685200	115685400	E12
chr6	115685400	115685800	E82
chr6	115685800	115686800	E74
chr6	115686800	115687000	E48
chr6	115687000	115687200	E46
chr6	115687200	115687800	E74
chr6	115687800	115688000	E80
chr6	115688000	115690200	E74
chr6	115690200	115690400	E44
chr6	115690400	115692600	E74
chr6	115692600	115692800	E72
chr6	115692800	115693200	E74
chr6	115693200	115693400	E46
chr6	115693400	115693800	E48
chr6	115693800	115700400	E74
chr6	115700400	115700600	E49
chr6	115700600	115701800	E74
chr6	115701800	115702000	E71
chr6	115702000	115707800	E73
chr6	115707800	115708000	E72
chr6	115708000	115708200	E47
chr6	115708200	115718400	E73
chr6	115718400	115718600	E80
chr6	115718600	115724200	E74
chr6	115724200	115724400	E72
chr6	115724400	115727400	E74
chr6	115727400	115727600	E48
chr6	115727600	115728200	E74
chr6	115728200	115728400	E45
chr6	115728400	115729400	E74
chr6	115729400	115729600	E77
chr6	115729600	115730000	E74
chr6	115730000	115730200	E72
chr6	115730200	115731200	E74
chr6	115731200	115731400	E48
chr6	115731400	115731600	E76
chr6	115731600	115732000	E74
chr6	115732000	115732200	E72
chr6	115732200	115732400	E46
chr6	115732400	115732800	E74
chr6	115732800	115733000	E72
chr6	115733000	115734200	E74
chr6	115734200	115734400	E48
chr6	115734400	115734800	E74
chr6	115734800	115735000	E48
chr6	115735000	115735400	E74
chr6	115735400	115735600	E46
chr6	115735600	115736600	E74
chr6	115736600	115736800	E79
chr6	115736800	115737000	E72
chr6	115737000	115741600	E74
chr6	115741600	115741800	E72
chr6	115741800	115746600	E74
chr6	115746600	115746800	E25
chr6	115746800	115748800	E74
chr6	115748800	115749000	E81
chr6	115749000	115749200	E75
chr6	115749200	115754800	E73
chr6	115754800	115755200	E72
chr6	115755200	115755800	E74
chr6	115755800	115756000	E72
chr6	115756000	115756200	E46
chr6	115756200	115756400	E72
chr6	115756400	115757000	E74
chr6	115757000	115757200	E72
chr6	115757200	115759400	E74
chr6	115759400	115759600	E72
chr6	115759600	115760000	E74
chr6	115760000	115760400	E72
chr6	115760400	115764200	E74
chr6	115764200	115764400	E45
chr6	115764400	115765200	E74
chr6	115765200	115765400	E48
chr6	115765400	115766000	E74
chr6	115766000	115766200	E46
chr6	115766200	115766600	E74
chr6	115766600	115766800	E79
chr6	115766800	115768600	E74
chr6	115768600	115768800	E48
chr6	115768800	115769400	E74
chr6	115769400	115769600	E48
chr6	115769600	115774600	E74
chr6	115774600	115774800	E25
chr6	115774800	115775600	E82
chr6	115775600	115776800	E74
chr6	115776800	115777000	E45
chr6	115777000	115781400	E74
chr6	115781400	115781600	E49
chr6	115781600	115782000	E74
chr6	115782000	115782200	E48
chr6	115782200	115782400	E35
chr6	115782400	115782800	E82
chr6	115782800	115787400	E74
chr6	115787400	115787600	E81
chr6	115787600	115787800	E48
chr6	115787800	115793000	E74
chr6	115793000	115793200	E72
chr6	115793200	115795400	E74
chr6	115795400	115795800	E13
chr6	115795800	115796000	E82
chr6	115796000	115796200	E16
chr6	115796200	115796400	E83
chr6	115796400	115796800	E82
chr6	115796800	115797800	E74
chr6	115797800	115798000	E71
chr6	115798000	115798200	E48
chr6	115798200	115798600	E74
chr6	115798600	115798800	E72
chr6	115798800	115799000	E74
chr6	115799000	115799200	E25
chr6	115799200	115799400	E16
chr6	115799400	115799600	E23
chr6	115799600	115799800	E56
chr6	115799800	115800000	E39
chr6	115800000	115800200	E56
chr6	115800200	115800400	E15
chr6	115800400	115800600	E68
chr6	115800600	115800800	E16
chr6	115800800	115801000	E15
chr6	115801000	115801200	E68
chr6	115801200	115801400	E57
chr6	115801400	115801600	E16
chr6	115801600	115801800	E57
chr6	115801800	115802000	E16
chr6	115802000	115802200	E57
chr6	115802200	115802400	E84
chr6	115802400	115804000	E74
chr6	115804000	115804200	E25
chr6	115804200	115805000	E74
chr6	115805000	115805200	E46
chr6	115805200	115808800	E74
chr6	115808800	115809000	E72
chr6	115809000	115815600	E74
chr6	115815600	115815800	E72
chr6	115815800	115817600	E74
chr6	115817600	115817800	E72
chr6	115817800	115820200	E74
chr6	115820200	115820400	E13
chr6	115820400	115821800	E74
chr6	115821800	115822000	E81
chr6	115822000	115824800	E74
chr6	115824800	115825000	E46
chr6	115825000	115825600	E73
chr6	115825600	115825800	E47
chr6	115825800	115848800	E73
chr6	115848800	115849000	E47
chr6	115849000	115854000	E73
chr6	115854000	115854200	E47
chr6	115854200	115856000	E73
chr6	115856000	115856200	E47
chr6	115856200	115864600	E73
chr6	115864600	115864800	E72
chr6	115864800	115865200	E74
chr6	115865200	115865400	E45
chr6	115865400	115866800	E74
chr6	115866800	115867000	E72
chr6	115867000	115868200	E74
chr6	115868200	115868400	E48
chr6	115868400	115870200	E74
chr6	115870200	115870400	E72
chr6	115870400	115870600	E75
chr6	115870600	115871000	E74
chr6	115871000	115871200	E46
chr6	115871200	115872800	E74
chr6	115872800	115873000	E77
chr6	115873000	115873800	E74
chr6	115873800	115874000	E48
chr6	115874000	115878400	E74
chr6	115878400	115878600	E46
chr6	115878600	115879800	E74
chr6	115879800	115880000	E46
chr6	115880000	115881200	E74
chr6	115881200	115881400	E46
chr6	115881400	115882600	E74
chr6	115882600	115882800	E72
chr6	115882800	115884000	E74
chr6	115884000	115884200	E72
chr6	115884200	115890800	E73
chr6	115890800	115891000	E72
chr6	115891000	115891200	E74
chr6	115891200	115891400	E71
chr6	115891400	115892800	E74
chr6	115892800	115893000	E48
chr6	115893000	115895600	E74
chr6	115895600	115895800	E72
chr6	115895800	115896400	E74
chr6	115896400	115896600	E72
chr6	115896600	115896800	E46
chr6	115896800	115897000	E72
chr6	115897000	115898200	E74
chr6	115898200	115898400	E48
chr6	115898400	115899000	E82
chr6	115899000	115899200	E48
chr6	115899200	115899400	E37
chr6	115899400	115903200	E74
chr6	115903200	115903400	E45
chr6	115903400	115905800	E74
chr6	115905800	115906000	E46
chr6	115906000	115907800	E74
chr6	115907800	115908000	E72
chr6	115908000	115909200	E74
chr6	115909200	115909400	E48
chr6	115909400	115910600	E74
chr6	115910600	115910800	E72
chr6	115910800	115918000	E73
chr6	115918000	115918200	E47
chr6	115918200	115921600	E73
chr6	115921600	115921800	E81
chr6	115921800	115922400	E74
chr6	115922400	115922600	E46
chr6	115922600	115922800	E49
chr6	115922800	115924400	E74
chr6	115924400	115924800	E76
chr6	115924800	115925400	E74
chr6	115925400	115925600	E46
chr6	115925600	115925800	E74
chr6	115925800	115926000	E48
chr6	115926000	115930400	E74
chr6	115930400	115930600	E48
chr6	115930600	115932400	E74
chr6	115932400	115932600	E72
chr6	115932600	115939200	E73
chr6	115939200	115939400	E72
chr6	115939400	115939800	E74
chr6	115939800	115940000	E72
chr6	115940000	115940400	E74
chr6	115940400	115940600	E46
chr6	115940600	115940800	E72
chr6	115940800	115941400	E74
chr6	115941400	115941600	E72
chr6	115941600	115943400	E74
chr6	115943400	115943600	E46
chr6	115943600	115954800	E73
chr6	115954800	115955000	E46
chr6	115955000	115955200	E74
chr6	115955200	115955400	E48
chr6	115955400	115957600	E74
chr6	115957600	115957800	E72
chr6	115957800	115958000	E46
chr6	115958000	115959800	E74
chr6	115959800	115960000	E77
chr6	115960000	115964200	E74
chr6	115964200	115964400	E46
chr6	115964400	115966000	E74
chr6	115966000	115966200	E72
chr6	115966200	115967200	E74
chr6	115967200	115967400	E72
chr6	115967400	115967600	E49
chr6	115967600	115969600	E74
chr6	115969600	115969800	E72
chr6	115969800	115972000	E74
chr6	115972000	115972200	E72
chr6	115972200	115973000	E74
chr6	115973000	115973200	E48
chr6	115973200	115974800	E74
chr6	115974800	115975000	E45
chr6	115975000	115976800	E74
chr6	115976800	115977000	E46
chr6	115977000	115977200	E48
chr6	115977200	115979400	E74
chr6	115979400	115979600	E72
chr6	115979600	115980600	E74
chr6	115980600	115980800	E76
chr6	115980800	115982200	E74
chr6	115982200	115982400	E13
chr6	115982400	115984600	E74
chr6	115984600	115984800	E13
chr6	115984800	115985000	E76
chr6	115985000	115986000	E74
chr6	115986000	115986200	E48
chr6	115986200	115986400	E80
chr6	115986400	115987600	E74
chr6	115987600	115987800	E72
chr6	115987800	115991000	E74
chr6	115991000	115991200	E71
chr6	115991200	115993600	E74
chr6	115993600	115993800	E46
chr6	115993800	115996200	E74
chr6	115996200	115996400	E72
chr6	115996400	115999800	E74
chr6	115999800	116000000	E72
chr6	116000000	116000600	E74
chr6	116000600	116000800	E45
chr6	116000800	116001400	E74
chr6	116001400	116001600	E48
chr6	116001600	116003600	E74
chr6	116003600	116003800	E44
chr6	116003800	116009400	E74
chr6	116009400	116009600	E46
chr6	116009600	116010800	E74
chr6	116010800	116011000	E45
chr6	116011000	116011200	E74
chr6	116011200	116011400	E48
chr6	116011400	116011600	E74
chr6	116011600	116011800	E48
chr6	116011800	116013000	E74
chr6	116013000	116013200	E72
chr6	116013200	116013400	E45
chr6	116013400	116019400	E74
chr6	116019400	116019600	E72
chr6	116019600	116024600	E73
chr6	116024600	116024800	E79
chr6	116024800	116026600	E74
chr6	116026600	116026800	E79
chr6	116026800	116027200	E72
chr6	116027200	116030000	E74
chr6	116030000	116030200	E48
chr6	116030200	116030400	E45
chr6	116030400	116031200	E74
chr6	116031200	116031400	E25
chr6	116031400	116031600	E82
chr6	116031600	116031800	E48
chr6	116031800	116033000	E74
chr6	116033000	116033400	E46
chr6	116033400	116034000	E72
chr6	116034000	116037400	E74
chr6	116037400	116037600	E82
chr6	116037600	116037800	E7
chr6	116037800	116038000	E50
chr6	116038000	116038200	E66
chr6	116038200	116038400	E41
chr6	116038400	116038600	E66
chr6	116038600	116038800	E1
chr6	116038800	116039000	E41
chr6	116039000	116039200	E40
chr6	116039200	116039400	E36
chr6	116039400	116039600	E44
chr6	116039600	116039800	E72
chr6	116039800	116041200	E74
chr6	116041200	116041400	E46
chr6	116041400	116046800	E74
chr6	116046800	116047000	E72
chr6	116047000	116049200	E74
chr6	116049200	116049400	E46
chr6	116049400	116049800	E74
chr6	116049800	116050000	E72
chr6	116050000	116053600	E74
chr6	116053600	116053800	E45
chr6	116053800	116057400	E74
chr6	116057400	116057600	E48
chr6	116057600	116063800	E74
chr6	116063800	116064000	E72
chr6	116064000	116067400	E74
chr6	116067400	116067600	E76
chr6	116067600	116067800	E45
chr6	116067800	116075200	E73
chr6	116075200	116075400	E47
chr6	116075400	116079600	E73
chr6	116079600	116079800	E47
chr6	116079800	116082800	E73
chr6	116082800	116083000	E25
chr6	116083000	116083200	E82
chr6	116083200	116086600	E74
chr6	116086600	116086800	E72
chr6	116086800	116087200	E74
chr6	116087200	116087400	E13
chr6	116087400	116094400	E74
chr6	116094400	116094600	E13
chr6	116094600	116099000	E74
chr6	116099000	116099200	E44
chr6	116099200	116099400	E74
chr6	116099400	116099600	E45
chr6	116099600	116102600	E74
chr6	116102600	116102800	E77
chr6	116102800	116110600	E74
chr6	116110600	116110800	E49
chr6	116110800	116112800	E74
chr6	116112800	116113000	E48
chr6	116113000	116113600	E74
chr6	116113600	116113800	E72
chr6	116113800	116115000	E74
chr6	116115000	116115200	E72
chr6	116115200	116116200	E74
chr6	116116200	116116400	E45
chr6	116116400	116116600	E72
chr6	116116600	116116800	E46
chr6	116116800	116118800	E74
chr6	116118800	116119000	E72
chr6	116119000	116119600	E74
chr6	116119600	116119800	E46
chr6	116119800	116126800	E73
chr6	116126800	116127000	E46
chr6	116127000	116128200	E74
chr6	116128200	116128400	E80
chr6	116128400	116130200	E74
chr6	116130200	116130400	E72
chr6	116130400	116133000	E74
chr6	116133000	116133200	E48
chr6	116133200	116133400	E45
chr6	116133400	116134200	E74
chr6	116134200	116134600	E82
chr6	116134600	116134800	E25
chr6	116134800	116136000	E74
chr6	116136000	116136200	E48
chr6	116136200	116137600	E74
chr6	116137600	116137800	E45
chr6	116137800	116138400	E74
chr6	116138400	116138600	E75
chr6	116138600	116140400	E74
chr6	116140400	116140600	E48
chr6	116140600	116140800	E74
chr6	116140800	116141000	E72
chr6	116141000	116141400	E74
chr6	116141400	116141600	E72
chr6	116141600	116144400	E73
chr6	116144400	116144600	E47
chr6	116144600	116149600	E73
chr6	116149600	116149800	E72
chr6	116149800	116151200	E74
chr6	116151200	116151400	E46
chr6	116151400	116158600	E74
chr6	116158600	116158800	E44
chr6	116158800	116160000	E74
chr6	116160000	116160200	E46
chr6	116160200	116160400	E72
chr6	116160400	116161400	E74
chr6	116161400	116161600	E25
chr6	116161600	116168800	E74
chr6	116168800	116169000	E25
chr6	116169000	116169200	E55
chr6	116169200	116169400	E53
chr6	116169400	116174600	E74
chr6	116174600	116174800	E72
chr6	116174800	116175000	E79
chr6	116175000	116176000	E74
chr6	116176000	116176200	E72
chr6	116176200	116176800	E73
chr6	116176800	116177000	E47
chr6	116177000	116193400	E73
chr6	116193400	116193600	E23
chr6	116193600	116203000	E73
chr6	116203000	116203200	E81
chr6	116203200	116203800	E74
chr6	116203800	116204000	E46
chr6	116204000	116206000	E74
chr6	116206000	116206200	E48
chr6	116206200	116206600	E74
chr6	116206600	116206800	E25
chr6	116206800	116207200	E31
chr6	116207200	116207400	E25
chr6	116207400	116207600	E38
chr6	116207600	116207800	E82
chr6	116207800	116209600	E74
chr6	116209600	116209800	E48
chr6	116209800	116210000	E45
chr6	116210000	116210200	E44
chr6	116210200	116210400	E38
chr6	116210400	116210600	E48
chr6	116210600	116210800	E44
chr6	116210800	116211200	E74
chr6	116211200	116211400	E48
chr6	116211400	116211600	E13
chr6	116211600	116211800	E8
chr6	116211800	116212000	E18
chr6	116212000	116212200	E21
chr6	116212200	116212400	E1
chr6	116212400	116212600	E60
chr6	116212600	116213000	E67
chr6	116213000	116213200	E1
chr6	116213200	116213600	E66
chr6	116213600	116213800	E14
chr6	116213800	116214000	E22
chr6	116214000	116214200	E16
chr6	116214200	116214400	E57
chr6	116214400	116214600	E23
chr6	116214600	116214800	E24
chr6	116214800	116215000	E82
chr6	116215000	116215200	E13
chr6	116215200	116215400	E25
chr6	116215400	116217000	E74
chr6	116217000	116217200	E25
chr6	116217200	116218000	E82
chr6	116218000	116218200	E7
chr6	116218200	116220600	E82
chr6	116220600	116220800	E25
chr6	116220800	116221000	E55
chr6	116221000	116221200	E35
chr6	116221200	116221600	E44
chr6	116221600	116221800	E82
chr6	116221800	116223200	E74
chr6	116223200	116223400	E49
chr6	116223400	116224400	E74
chr6	116224400	116224600	E72
chr6	116224600	116224800	E74
chr6	116224800	116225000	E71
chr6	116225000	116225400	E74
chr6	116225400	116225600	E72
chr6	116225600	116229000	E74
chr6	116229000	116229200	E82
chr6	116229200	116229400	E13
chr6	116229400	116230600	E82
chr6	116230600	116234600	E74
chr6	116234600	116234800	E25
chr6	116234800	116235200	E82
chr6	116235200	116237000	E74
chr6	116237000	116237200	E72
chr6	116237200	116242400	E74
chr6	116242400	116242600	E25
chr6	116242600	116243000	E82
chr6	116243000	116243200	E44
chr6	116243200	116243400	E76
chr6	116243400	116245200	E82
chr6	116245200	116245400	E25
chr6	116245400	116245800	E74
chr6	116245800	116246000	E79
chr6	116246000	116246200	E74
chr6	116246200	116246400	E78
chr6	116246400	116248800	E74
chr6	116248800	116249000	E46
chr6	116249000	116250200	E74
chr6	116250200	116250400	E76
chr6	116250400	116251200	E74
chr6	116251200	116251400	E80
chr6	116251400	116251800	E74
chr6	116251800	116252000	E81
chr6	116252000	116254000	E74
chr6	116254000	116254400	E82
chr6	116254400	116254600	E25
chr6	116254600	116255200	E74
chr6	116255200	116255400	E46
chr6	116255400	116256200	E74
chr6	116256200	116256400	E72
chr6	116256400	116260800	E74
chr6	116260800	116261000	E44
chr6	116261000	116262400	E82
chr6	116262400	116262600	E44
chr6	116262600	116266000	E74
chr6	116266000	116266200	E45
chr6	116266200	116266400	E82
chr6	116266400	116266600	E7
chr6	116266600	116268000	E82
chr6	116268000	116268200	E6
chr6	116268200	116268600	E82
chr6	116268600	116269400	E74
chr6	116269400	116269600	E79
chr6	116269600	116269800	E46
chr6	116269800	116271600	E74
chr6	116271600	116271800	E49
chr6	116271800	116272400	E74
chr6	116272400	116272600	E55
chr6	116272600	116272800	E82
chr6	116272800	116273000	E25
chr6	116273000	116273200	E82
chr6	116273200	116273400	E74
chr6	116273400	116273600	E48
chr6	116273600	116275800	E74
chr6	116275800	116276000	E46
chr6	116276000	116276200	E74
chr6	116276200	116276400	E72
chr6	116276400	116276600	E48
chr6	116276600	116280400	E74
chr6	116280400	116280600	E44
chr6	116280600	116287200	E74
chr6	116287200	116287400	E75
chr6	116287400	116289800	E74
chr6	116289800	116290400	E82
chr6	116290400	116291000	E13
chr6	116291000	116293400	E74
chr6	116293400	116293600	E81
chr6	116293600	116294400	E74
chr6	116294400	116294600	E13
chr6	116294600	116294800	E82
chr6	116294800	116295000	E45
chr6	116295000	116295200	E44
chr6	116295200	116295400	E82
chr6	116295400	116295600	E6
chr6	116295600	116295800	E7
chr6	116295800	116297400	E82
chr6	116297400	116298000	E74
chr6	116298000	116298200	E46
chr6	116298200	116298800	E74
chr6	116298800	116299000	E81
chr6	116299000	116304000	E74
chr6	116304000	116304200	E48
chr6	116304200	116305400	E74
chr6	116305400	116305600	E48
chr6	116305600	116306000	E82
chr6	116306000	116306200	E13
chr6	116306200	116306400	E48
chr6	116306400	116306600	E74
chr6	116306600	116306800	E7
chr6	116306800	116307400	E82
chr6	116307400	116307800	E6
chr6	116307800	116308200	E74
chr6	116308200	116308400	E72
chr6	116308400	116308600	E74
chr6	116308600	116308800	E72
chr6	116308800	116313600	E74
chr6	116313600	116313800	E46
chr6	116313800	116316000	E74
chr6	116316000	116316200	E44
chr6	116316200	116322200	E74
chr6	116322200	116322400	E48
chr6	116322400	116322600	E38
chr6	116322600	116323000	E13
chr6	116323000	116323200	E25
chr6	116323200	116323400	E7
chr6	116323400	116323800	E82
chr6	116323800	116324000	E38
chr6	116324000	116324200	E54
chr6	116324200	116324400	E35
chr6	116324400	116324600	E42
chr6	116324600	116325200	E51
chr6	116325200	116325400	E67
chr6	116325400	116325600	E43
chr6	116325600	116325800	E42
chr6	116325800	116326000	E8
chr6	116326000	116326200	E25
chr6	116326200	116326600	E82
chr6	116326600	116326800	E48
chr6	116326800	116327400	E82
chr6	116327400	116327600	E13
chr6	116327600	116327800	E25
chr6	116327800	116328200	E82
chr6	116328200	116328400	E46
chr6	116328400	116328800	E82
chr6	116328800	116329000	E13
chr6	116329000	116329200	E82
chr6	116329200	116329400	E25
chr6	116329400	116329600	E9
chr6	116329600	116329800	E65
chr6	116329800	116330400	E63
chr6	116330400	116330600	E85
chr6	116330600	116330800	E67
chr6	116330800	116331000	E64
chr6	116331000	116331400	E61
chr6	116331400	116331600	E41
chr6	116331600	116331800	E3
chr6	116331800	116332000	E1
chr6	116332000	116332200	E18
chr6	116332200	116332600	E85
chr6	116332600	116332800	E64
chr6	116332800	116334000	E63
chr6	116334000	116334200	E17
chr6	116334200	116334400	E64
chr6	116334400	116334600	E65
chr6	116334600	116334800	E2
chr6	116334800	116335000	E65
chr6	116335000	116335400	E2
chr6	116335400	116335600	E10
chr6	116335600	116335800	E2
chr6	116335800	116336000	E1
chr6	116336000	116336200	E10
chr6	116336200	116336600	E2
chr6	116336600	116337000	E65
chr6	116337000	116337600	E63
chr6	116337600	116338000	E64
chr6	116338000	116339200	E67
chr6	116339200	116339400	E63
chr6	116339400	116339600	E67
chr6	116339600	116339800	E64
chr6	116339800	116340000	E63
chr6	116340000	116340200	E64
chr6	116340200	116340400	E67
chr6	116340400	116340800	E85
chr6	116340800	116341000	E17
chr6	116341000	116341200	E20
chr6	116341200	116341400	E85
chr6	116341400	116341600	E67
chr6	116341600	116341800	E63
chr6	116341800	116342400	E67
chr6	116342400	116342600	E64
chr6	116342600	116343000	E65
chr6	116343000	116343600	E14
chr6	116343600	116344000	E10
chr6	116344000	116344200	E2
chr6	116344200	116344400	E10
chr6	116344400	116344800	E2
chr6	116344800	116345000	E8
chr6	116345000	116345200	E12
chr6	116345200	116345400	E10
chr6	116345400	116345600	E50
chr6	116345600	116345800	E34
chr6	116345800	116346000	E82
chr6	116346000	116346200	E41
chr6	116346200	116346600	E65
chr6	116346600	116347000	E69
chr6	116347000	116347200	E14
chr6	116347200	116347400	E68
chr6	116347400	116347600	E8
chr6	116347600	116347800	E41
chr6	116347800	116348000	E68
chr6	116348000	116348200	E9
chr6	116348200	116348600	E11
chr6	116348600	116348800	E70
chr6	116348800	116349000	E65
chr6	116349000	116349200	E2
chr6	116349200	116349400	E9
chr6	116349400	116349600	E66
chr6	116349600	116349800	E62
chr6	116349800	116350000	E2
chr6	116350000	116350400	E66
chr6	116350400	116350800	E65
chr6	116350800	116351000	E66
chr6	116351000	116351400	E61
chr6	116351400	116351600	E62
chr6	116351600	116351800	E40
chr6	116351800	116352000	E9
chr6	116352000	116352200	E3
chr6	116352200	116352800	E8
chr6	116352800	116353000	E41
chr6	116353000	116353400	E12
chr6	116353400	116353800	E82
chr6	116353800	116354000	E39
chr6	116354000	116354200	E41
chr6	116354200	116354400	E40
chr6	116354400	116354600	E58
chr6	116354600	116354800	E84
chr6	116354800	116355000	E36
chr6	116355000	116355200	E35
chr6	116355200	116355400	E82
chr6	116355400	116356000	E13
chr6	116356000	116356200	E12
chr6	116356200	116356600	E82
chr6	116356600	116356800	E16
chr6	116356800	116357000	E82
chr6	116357000	116357200	E13
chr6	116357200	116357800	E82
chr6	116357800	116358000	E13
chr6	116358000	116359600	E82
chr6	116359600	116359800	E48
chr6	116359800	116360000	E74
chr6	116360000	116360200	E48
chr6	116360200	116360400	E45
chr6	116360400	116360600	E74
chr6	116360600	116360800	E72
chr6	116360800	116361200	E74
chr6	116361200	116361400	E82
chr6	116361400	116361600	E13
chr6	116361600	116361800	E82
chr6	116361800	116362000	E13
chr6	116362000	116363000	E74
chr6	116363000	116363200	E49
chr6	116363200	116363400	E7
chr6	116363400	116363600	E39
chr6	116363600	116364000	E5
chr6	116364000	116364200	E7
chr6	116364200	116364400	E82
chr6	116364400	116364600	E7
chr6	116364600	116364800	E13
chr6	116364800	116366800	E74
chr6	116366800	116367200	E82
chr6	116367200	116367400	E7
chr6	116367400	116367600	E13
chr6	116367600	116367800	E82
chr6	116367800	116368000	E38
chr6	116368000	116368200	E66
chr6	116368200	116368600	E61
chr6	116368600	116369000	E42
chr6	116369000	116369200	E61
chr6	116369200	116369400	E65
chr6	116369400	116369600	E8
chr6	116369600	116369800	E5
chr6	116369800	116370200	E82
chr6	116370200	116370400	E13
chr6	116370400	116370600	E82
chr6	116370600	116370800	E13
chr6	116370800	116371000	E38
chr6	116371000	116371400	E82
chr6	116371400	116371600	E6
chr6	116371600	116372800	E82
chr6	116372800	116373000	E15
chr6	116373000	116373200	E82
chr6	116373200	116373400	E25
chr6	116373400	116373600	E7
chr6	116373600	116373800	E4
chr6	116373800	116374000	E5
chr6	116374000	116374200	E50
chr6	116374200	116374400	E7
chr6	116374400	116374600	E6
chr6	116374600	116374800	E82
chr6	116374800	116375000	E7
chr6	116375000	116375200	E39
chr6	116375200	116375400	E13
chr6	116375400	116375800	E82
chr6	116375800	116376000	E56
chr6	116376000	116376200	E15
chr6	116376200	116376400	E13
chr6	116376400	116376600	E15
chr6	116376600	116376800	E14
chr6	116376800	116377000	E69
chr6	116377000	116377200	E8
chr6	116377200	116377400	E9
chr6	116377400	116377800	E12
chr6	116377800	116378000	E8
chr6	116378000	116378400	E12
chr6	116378400	116378800	E8
chr6	116378800	116379000	E40
chr6	116379000	116379400	E16
chr6	116379400	116379800	E25
chr6	116379800	116380000	E7
chr6	116380000	116380200	E36
chr6	116380200	116380400	E57
chr6	116380400	116380600	E70
chr6	116380600	116381000	E51
chr6	116381000	116381800	E1
chr6	116381800	116382000	E70
chr6	116382000	116382200	E43
chr6	116382200	116382400	E70
chr6	116382400	116382600	E41
chr6	116382600	116382800	E40
chr6	116382800	116383400	E82
chr6	116383400	116383600	E7
chr6	116383600	116383800	E48
chr6	116383800	116384000	E7
chr6	116384000	116384200	E35
chr6	116384200	116384600	E13
chr6	116384600	116385000	E82
chr6	116385000	116385200	E6
chr6	116385200	116385600	E82
chr6	116385600	116385800	E74
chr6	116385800	116386000	E82
chr6	116386000	116386200	E45
chr6	116386200	116386800	E74
chr6	116386800	116387000	E25
chr6	116387000	116388000	E82
chr6	116388000	116388400	E13
chr6	116388400	116389200	E82
chr6	116389200	116389400	E6
chr6	116389400	116392000	E82
chr6	116392000	116392200	E56
chr6	116392200	116392400	E7
chr6	116392400	116392600	E12
chr6	116392600	116393000	E15
chr6	116393000	116393200	E84
chr6	116393200	116393400	E68
chr6	116393400	116393800	E59
chr6	116393800	116394000	E61
chr6	116394000	116394200	E14
chr6	116394200	116394400	E16
chr6	116394400	116394600	E13
chr6	116394600	116394800	E12
chr6	116394800	116395000	E13
chr6	116395000	116395200	E7
chr6	116395200	116395400	E50
chr6	116395400	116395600	E7
chr6	116395600	116396200	E82
chr6	116396200	116396400	E13
chr6	116396400	116397600	E82
chr6	116397600	116397800	E13
chr6	116397800	116399000	E82
chr6	116399000	116399200	E44
chr6	116399200	116399600	E82
chr6	116399600	116399800	E25
chr6	116399800	116400000	E82
chr6	116400000	116400200	E25
chr6	116400200	116400600	E82
chr6	116400600	116400800	E36
chr6	116400800	116401000	E13
chr6	116401000	116401200	E82
chr6	116401200	116401600	E13
chr6	116401600	116402000	E82
chr6	116402000	116402200	E6
chr6	116402200	116402400	E82
chr6	116402400	116402600	E38
chr6	116402600	116402800	E74
chr6	116402800	116403000	E45
chr6	116403000	116403200	E13
chr6	116403200	116403400	E82
chr6	116403400	116403600	E13
chr6	116403600	116403800	E7
chr6	116403800	116404400	E82
chr6	116404400	116404600	E13
chr6	116404600	116405400	E82
chr6	116405400	116405600	E13
chr6	116405600	116405800	E12
chr6	116405800	116406000	E8
chr6	116406000	116406200	E9
chr6	116406200	116406600	E68
chr6	116406600	116406800	E42
chr6	116406800	116407000	E68
chr6	116407000	116407200	E62
chr6	116407200	116407400	E69
chr6	116407400	116407600	E14
chr6	116407600	116407800	E69
chr6	116407800	116408200	E63
chr6	116408200	116408400	E64
chr6	116408400	116408600	E67
chr6	116408600	116409400	E85
chr6	116409400	116409800	E67
chr6	116409800	116410200	E63
chr6	116410200	116410400	E64
chr6	116410400	116411000	E63
chr6	116411000	116411400	E64
chr6	116411400	116411800	E63
chr6	116411800	116412000	E67
chr6	116412000	116412200	E64
chr6	116412200	116412400	E63
chr6	116412400	116412600	E61
chr6	116412600	116412800	E42
chr6	116412800	116413000	E36
chr6	116413000	116413200	E55
chr6	116413200	116413400	E57
chr6	116413400	116413600	E48
chr6	116413600	116413800	E13
chr6	116413800	116414200	E82
chr6	116414200	116414400	E13
chr6	116414400	116414600	E82
chr6	116414600	116415000	E13
chr6	116415000	116415200	E6
chr6	116415200	116415400	E7
chr6	116415400	116415600	E6
chr6	116415600	116415800	E82
chr6	116415800	116416000	E39
chr6	116416000	116416400	E13
chr6	116416400	116416600	E12
chr6	116416600	116416800	E82
chr6	116416800	116417200	E13
chr6	116417200	116417400	E6
chr6	116417400	116417600	E82
chr6	116417600	116417800	E15
chr6	116417800	116418200	E14
chr6	116418200	116418400	E10
chr6	116418400	116418600	E17
chr6	116418600	116418800	E20
chr6	116418800	116419200	E17
chr6	116419200	116419400	E1
chr6	116419400	116419600	E65
chr6	116419600	116419800	E67
chr6	116419800	116420800	E85
chr6	116420800	116421400	E20
chr6	116421400	116421600	E85
chr6	116421600	116422400	E20
chr6	116422400	116423000	E19
chr6	116423000	116423200	E20
chr6	116423200	116423600	E85
chr6	116423600	116423800	E20
chr6	116423800	116424200	E85
chr6	116424200	116424600	E28
chr6	116424600	116424800	E43
chr6	116424800	116425400	E44
chr6	116425400	116425600	E7
chr6	116425600	116425800	E8
chr6	116425800	116426000	E44
chr6	116426000	116426200	E82
chr6	116426200	116426400	E38
chr6	116426400	116426600	E42
chr6	116426600	116426800	E25
chr6	116426800	116427000	E22
chr6	116427000	116427200	E70
chr6	116427200	116427400	E14
chr6	116427400	116427600	E20
chr6	116427600	116427800	E28
chr6	116427800	116428000	E69
chr6	116428000	116428200	E62
chr6	116428200	116428400	E16
chr6	116428400	116428600	E83
chr6	116428600	116429000	E82
chr6	116429000	116429200	E45
chr6	116429200	116429400	E37
chr6	116429400	116429600	E25
chr6	116429600	116429800	E82
chr6	116429800	116430000	E76
chr6	116430000	116430200	E74
chr6	116430200	116430400	E45
chr6	116430400	116430800	E82
chr6	116430800	116431000	E38
chr6	116431000	116431600	E74
chr6	116431600	116431800	E71
chr6	116431800	116432000	E74
chr6	116432000	116432200	E72
chr6	116432200	116432400	E46
chr6	116432400	116433000	E74
chr6	116433000	116433200	E12
chr6	116433200	116433800	E82
chr6	116433800	116434200	E74
chr6	116434200	116434400	E72
chr6	116434400	116436600	E74
chr6	116436600	116437000	E25
chr6	116437000	116438600	E74
chr6	116438600	116438800	E25
chr6	116438800	116439800	E82
chr6	116439800	116440600	E74
chr6	116440600	116440800	E48
chr6	116440800	116444200	E74
chr6	116444200	116444400	E45
chr6	116444400	116444600	E82
chr6	116444600	116444800	E25
chr6	116444800	116446000	E74
chr6	116446000	116446200	E45
chr6	116446200	116447600	E82
chr6	116447600	116447800	E38
chr6	116447800	116449000	E74
chr6	116449000	116449200	E38
chr6	116449200	116449400	E37
chr6	116449400	116449600	E82
chr6	116449600	116449800	E13
chr6	116449800	116450000	E82
chr6	116450000	116451000	E74
chr6	116451000	116451400	E48
chr6	116451400	116451600	E45
chr6	116451600	116451800	E82
chr6	116451800	116452000	E25
chr6	116452000	116452800	E82
chr6	116452800	116455800	E74
chr6	116455800	116456000	E38
chr6	116456000	116456200	E48
chr6	116456200	116456400	E16
chr6	116456400	116456600	E36
chr6	116456600	116456800	E54
chr6	116456800	116457000	E55
chr6	116457000	116457200	E54
chr6	116457200	116457600	E36
chr6	116457600	116457800	E53
chr6	116457800	116458000	E31
chr6	116458000	116458400	E52
chr6	116458400	116458600	E35
chr6	116458600	116458800	E37
chr6	116458800	116459000	E55
chr6	116459000	116459200	E48
chr6	116459200	116459400	E38
chr6	116459400	116460600	E74
chr6	116460600	116461600	E82
chr6	116461600	116461800	E7
chr6	116461800	116462200	E82
chr6	116462200	116462400	E5
chr6	116462400	116463200	E82
chr6	116463200	116463400	E13
chr6	116463400	116463600	E82
chr6	116463600	116472400	E74
chr6	116472400	116472600	E13
chr6	116472600	116472800	E82
chr6	116472800	116473000	E13
chr6	116473000	116476400	E74
chr6	116476400	116476600	E48
chr6	116476600	116477200	E82
chr6	116477200	116477400	E7
chr6	116477400	116477600	E82
chr6	116477600	116477800	E7
chr6	116477800	116478000	E82
chr6	116478000	116478200	E74
chr6	116478200	116478800	E82
chr6	116478800	116479000	E48
chr6	116479000	116479600	E82
chr6	116479600	116479800	E13
chr6	116479800	116480000	E82
chr6	116480000	116480200	E7
chr6	116480200	116480400	E82
chr6	116480400	116480600	E7
chr6	116480600	116480800	E44
chr6	116480800	116481200	E82
chr6	116481200	116481400	E4
chr6	116481400	116481600	E5
chr6	116481600	116481800	E7
chr6	116481800	116482000	E13
chr6	116482000	116482400	E82
chr6	116482400	116482600	E37
chr6	116482600	116482800	E32
chr6	116482800	116483200	E16
chr6	116483200	116483400	E13
chr6	116483400	116483600	E40
chr6	116483600	116483800	E15
chr6	116483800	116484000	E59
chr6	116484000	116484200	E40
chr6	116484200	116484400	E35
chr6	116484400	116484600	E62
chr6	116484600	116484800	E15
chr6	116484800	116485000	E40
chr6	116485000	116485200	E8
chr6	116485200	116485400	E39
chr6	116485400	116485600	E13
chr6	116485600	116485800	E50
chr6	116485800	116486000	E7
chr6	116486000	116486200	E6
chr6	116486200	116486400	E50
chr6	116486400	116486600	E6
chr6	116486600	116486800	E4
chr6	116486800	116487000	E12
chr6	116487000	116487200	E50
chr6	116487200	116487400	E4
chr6	116487400	116487600	E13
chr6	116487600	116487800	E7
chr6	116487800	116488200	E82
chr6	116488200	116488400	E6
chr6	116488400	116490400	E82
chr6	116490400	116490600	E83
chr6	116490600	116490800	E82
chr6	116490800	116491000	E45
chr6	116491000	116491200	E72
chr6	116491200	116492000	E74
chr6	116492000	116493000	E82
chr6	116493000	116493200	E48
chr6	116493200	116493600	E74
chr6	116493600	116493800	E36
chr6	116493800	116494200	E55
chr6	116494200	116494400	E77
chr6	116494400	116494600	E74
chr6	116494600	116494800	E48
chr6	116494800	116496600	E74
chr6	116496600	116496800	E48
chr6	116496800	116497000	E25
chr6	116497000	116500800	E82
chr6	116500800	116501200	E25
chr6	116501200	116501400	E82
chr6	116501400	116501600	E25
chr6	116501600	116502000	E82
chr6	116502000	116502200	E13
chr6	116502200	116502400	E82
chr6	116502400	116502600	E48
chr6	116502600	116504800	E82
chr6	116504800	116505000	E7
chr6	116505000	116505200	E82
chr6	116505200	116505400	E38
chr6	116505400	116505600	E13
chr6	116505600	116506000	E82
chr6	116506000	116506600	E13
chr6	116506600	116507400	E82
chr6	116507400	116507800	E74
chr6	116507800	116508000	E48
chr6	116508000	116508200	E38
chr6	116508200	116508400	E82
chr6	116508400	116509800	E74
chr6	116509800	116510000	E25
chr6	116510000	116511600	E74
chr6	116511600	116511800	E72
chr6	116511800	116512000	E74
chr6	116512000	116512200	E76
chr6	116512200	116514000	E74
chr6	116514000	116514400	E82
chr6	116514400	116516200	E74
chr6	116516200	116516400	E48
chr6	116516400	116517600	E82
chr6	116517600	116518000	E74
chr6	116518000	116518200	E80
chr6	116518200	116518600	E74
chr6	116518600	116518800	E44
chr6	116518800	116522000	E74
chr6	116522000	116522200	E81
chr6	116522200	116522600	E74
chr6	116522600	116522800	E45
chr6	116522800	116523000	E74
chr6	116523000	116523200	E44
chr6	116523200	116523600	E35
chr6	116523600	116523800	E37
chr6	116523800	116524000	E36
chr6	116524000	116524200	E7
chr6	116524200	116524600	E82
chr6	116524600	116524800	E13
chr6	116524800	116525200	E82
chr6	116525200	116525400	E48
chr6	116525400	116525800	E74
chr6	116525800	116526000	E25
chr6	116526000	116526200	E32
chr6	116526200	116526400	E16
chr6	116526400	116526600	E57
chr6	116526600	116526800	E16
chr6	116526800	116527000	E25
chr6	116527000	116527400	E55
chr6	116527400	116527600	E37
chr6	116527600	116527800	E48
chr6	116527800	116528600	E74
chr6	116528600	116528800	E55
chr6	116528800	116529000	E25
chr6	116529000	116529200	E82
chr6	116529200	116529400	E13
chr6	116529400	116530000	E82
chr6	116530000	116531000	E74
chr6	116531000	116532000	E48
chr6	116532000	116532200	E74
chr6	116532200	116532400	E45
chr6	116532400	116532800	E82
chr6	116532800	116533000	E13
chr6	116533000	116534600	E82
chr6	116534600	116534800	E7
chr6	116534800	116535000	E82
chr6	116535000	116535200	E83
chr6	116535200	116536400	E82
chr6	116536400	116536600	E36
chr6	116536600	116537800	E82
chr6	116537800	116538000	E31
chr6	116538000	116538600	E82
chr6	116538600	116538800	E13
chr6	116538800	116539000	E82
chr6	116539000	116539400	E25
chr6	116539400	116539600	E13
chr6	116539600	116540000	E25
chr6	116540000	116540400	E74
chr6	116540400	116540600	E48
chr6	116540600	116541000	E74
chr6	116541000	116541200	E48
chr6	116541200	116541400	E46
chr6	116541400	116542000	E74
chr6	116542000	116542200	E48
chr6	116542200	116545000	E74
chr6	116545000	116545200	E25
chr6	116545200	116545400	E82
chr6	116545400	116545600	E48
chr6	116545600	116546400	E82
chr6	116546400	116546600	E48
chr6	116546600	116548600	E82
chr6	116548600	116549000	E74
chr6	116549000	116549200	E71
chr6	116549200	116549400	E55
chr6	116549400	116549600	E48
chr6	116549600	116550800	E74
chr6	116550800	116551000	E48
chr6	116551000	116552200	E74
chr6	116552200	116552400	E44
chr6	116552400	116552600	E82
chr6	116552600	116552800	E13
chr6	116552800	116554600	E74
chr6	116554600	116554800	E72
chr6	116554800	116555400	E74
chr6	116555400	116555600	E72
chr6	116555600	116563800	E74
chr6	116563800	116564000	E71
chr6	116564000	116565600	E74
chr6	116565600	116565800	E46
chr6	116565800	116566200	E74
chr6	116566200	116566400	E72
chr6	116566400	116566600	E38
chr6	116566600	116567400	E82
chr6	116567400	116567600	E6
chr6	116567600	116567800	E82
chr6	116567800	116568000	E13
chr6	116568000	116568400	E12
chr6	116568400	116568600	E5
chr6	116568600	116568800	E12
chr6	116568800	116569000	E11
chr6	116569000	116569600	E13
chr6	116569600	116569800	E22
chr6	116569800	116570200	E13
chr6	116570200	116570600	E12
chr6	116570600	116570800	E25
chr6	116570800	116571600	E23
chr6	116571600	116571800	E27
chr6	116571800	116572000	E23
chr6	116572000	116572200	E30
chr6	116572200	116572400	E23
chr6	116572400	116572800	E24
chr6	116572800	116573200	E33
chr6	116573200	116573400	E36
chr6	116573400	116573600	E82
chr6	116573600	116573800	E44
chr6	116573800	116574000	E30
chr6	116574000	116574400	E29
chr6	116574400	116574600	E85
chr6	116574600	116574800	E20
chr6	116574800	116575000	E19
chr6	116575000	116575200	E20
chr6	116575200	116576000	E19
chr6	116576000	116576200	E21
chr6	116576200	116576400	E29
chr6	116576400	116576600	E30
chr6	116576600	116576800	E23
chr6	116576800	116577000	E32
chr6	116577000	116577400	E7
chr6	116577400	116577600	E23
chr6	116577600	116577800	E54
chr6	116577800	116578400	E55
chr6	116578400	116578600	E25
chr6	116578600	116579000	E55
chr6	116579000	116579200	E38
chr6	116579200	116582800	E74
chr6	116582800	116583000	E72
chr6	116583000	116585800	E74
chr6	116585800	116586000	E46
chr6	116586000	116587000	E74
chr6	116587000	116587200	E48
chr6	116587200	116587400	E45
chr6	116587400	116587600	E82
chr6	116587600	116587800	E13
chr6	116587800	116588000	E25
chr6	116588000	116588400	E82
chr6	116588400	116588600	E48
chr6	116588600	116588800	E45
chr6	116588800	116589000	E55
chr6	116589000	116589200	E38
chr6	116589200	116589400	E36
chr6	116589400	116590000	E82
chr6	116590000	116590200	E13
chr6	116590200	116590400	E25
chr6	116590400	116592800	E74
chr6	116592800	116593000	E13
chr6	116593000	116593200	E25
chr6	116593200	116594600	E82
chr6	116594600	116594800	E7
chr6	116594800	116595000	E44
chr6	116595000	116595400	E74
chr6	116595400	116595600	E72
chr6	116595600	116595800	E48
chr6	116595800	116596000	E55
chr6	116596000	116596200	E37
chr6	116596200	116596400	E27
chr6	116596400	116596600	E32
chr6	116596600	116597000	E33
chr6	116597000	116597200	E29
chr6	116597200	116597400	E28
chr6	116597400	116597600	E26
chr6	116597600	116597800	E29
chr6	116597800	116598000	E24
chr6	116598000	116598200	E29
chr6	116598200	116598400	E24
chr6	116598400	116598600	E26
chr6	116598600	116599800	E29
chr6	116599800	116600000	E28
chr6	116600000	116600200	E21
chr6	116600200	116600400	E20
chr6	116600400	116600600	E19
chr6	116600600	116600800	E20
chr6	116600800	116601000	E19
chr6	116601000	116601200	E20
chr6	116601200	116601400	E19
chr6	116601400	116601600	E20
chr6	116601600	116602000	E28
chr6	116602000	116602200	E30
chr6	116602200	116602400	E33
chr6	116602400	116602800	E31
chr6	116602800	116603000	E23
chr6	116603000	116603200	E25
chr6	116603200	116604400	E74
chr6	116604400	116604600	E48
chr6	116604600	116605800	E74
chr6	116605800	116606000	E48
chr6	116606000	116606200	E74
chr6	116606200	116606400	E72
chr6	116606400	116608000	E74
chr6	116608000	116608800	E82
chr6	116608800	116609000	E16
chr6	116609000	116609200	E31
chr6	116609200	116609400	E16
chr6	116609400	116609800	E82
chr6	116609800	116610600	E74
chr6	116610600	116610800	E72
chr6	116610800	116612600	E74
chr6	116612600	116612800	E25
chr6	116612800	116613000	E82
chr6	116613000	116613400	E41
chr6	116613400	116613600	E50
chr6	116613600	116615200	E73
chr6	116615200	116615400	E72
chr6	116615400	116615600	E74
chr6	116615600	116616000	E25
chr6	116616000	116616800	E82
chr6	116616800	116617000	E83
chr6	116617000	116618200	E82
chr6	116618200	116618400	E38
chr6	116618400	116618600	E44
chr6	116618600	116618800	E13
chr6	116618800	116619000	E82
chr6	116619000	116619200	E7
chr6	116619200	116619600	E4
chr6	116619600	116619800	E41
chr6	116619800	116620200	E66
chr6	116620200	116620600	E3
chr6	116620600	116621000	E4
chr6	116621000	116621200	E5
chr6	116621200	116621400	E13
chr6	116621400	116621600	E82
chr6	116621600	116621800	E6
chr6	116621800	116622000	E7
chr6	116622000	116622200	E82
chr6	116622200	116622400	E6
chr6	116622400	116622800	E82
chr6	116622800	116625400	E74
chr6	116625400	116625600	E82
chr6	116625600	116625800	E7
chr6	116625800	116626800	E82
chr6	116626800	116627000	E6
chr6	116627000	116627800	E82
chr6	116627800	116628200	E6
chr6	116628200	116628400	E82
chr6	116628400	116628600	E25
chr6	116628600	116629200	E82
chr6	116629200	116630600	E74
chr6	116630600	116630800	E72
chr6	116630800	116631200	E74
chr6	116631200	116631400	E72
chr6	116631400	116632800	E74
chr6	116632800	116633000	E82
chr6	116633000	116633200	E46
chr6	116633200	116635000	E82
chr6	116635000	116635600	E25
chr6	116635600	116635800	E82
chr6	116635800	116636000	E23
chr6	116636000	116636400	E36
chr6	116636400	116636800	E55
chr6	116636800	116637000	E37
chr6	116637000	116637200	E44
chr6	116637200	116637800	E82
chr6	116637800	116638000	E25
chr6	116638000	116638200	E46
chr6	116638200	116640000	E74
chr6	116640000	116640200	E25
chr6	116640200	116645000	E74
chr6	116645000	116645200	E82
chr6	116645200	116645400	E6
chr6	116645400	116646000	E82
chr6	116646000	116646800	E74
chr6	116646800	116647000	E82
chr6	116647000	116647200	E38
chr6	116647200	116647600	E55
chr6	116647600	116647800	E48
chr6	116647800	116648400	E74
chr6	116648400	116648600	E44
chr6	116648600	116649000	E82
chr6	116649000	116649200	E5
chr6	116649200	116649400	E6
chr6	116649400	116649600	E25
chr6	116649600	116649800	E82
chr6	116649800	116650000	E44
chr6	116650000	116650200	E74
chr6	116650200	116650400	E72
chr6	116650400	116653000	E74
chr6	116653000	116653200	E45
chr6	116653200	116653400	E82
chr6	116653400	116653600	E25
chr6	116653600	116653800	E82
chr6	116653800	116654800	E74
chr6	116654800	116655200	E82
chr6	116655200	116655400	E13
chr6	116655400	116655600	E82
chr6	116655600	116655800	E13
chr6	116655800	116656400	E50
chr6	116656400	116656600	E7
chr6	116656600	116656800	E82
chr6	116656800	116657000	E6
chr6	116657000	116657200	E77
chr6	116657200	116658000	E74
chr6	116658000	116658200	E82
chr6	116658200	116658400	E13
chr6	116658400	116659200	E82
chr6	116659200	116660400	E74
chr6	116660400	116660800	E48
chr6	116660800	116661400	E74
chr6	116661400	116661600	E72
chr6	116661600	116664600	E74
chr6	116664600	116664800	E48
chr6	116664800	116668200	E74
chr6	116668200	116668400	E49
chr6	116668400	116669600	E74
chr6	116669600	116670000	E72
chr6	116670000	116670200	E74
chr6	116670200	116670600	E82
chr6	116670600	116672000	E83
chr6	116672000	116672200	E16
chr6	116672200	116672400	E83
chr6	116672400	116672600	E12
chr6	116672600	116672800	E22
chr6	116672800	116673000	E16
chr6	116673000	116673200	E15
chr6	116673200	116673600	E14
chr6	116673600	116673800	E69
chr6	116673800	116674000	E65
chr6	116674000	116674200	E14
chr6	116674200	116674600	E18
chr6	116674600	116674800	E14
chr6	116674800	116675000	E11
chr6	116675000	116675200	E12
chr6	116675200	116675800	E83
chr6	116675800	116676000	E7
chr6	116676000	116676800	E82
chr6	116676800	116679200	E74
chr6	116679200	116679400	E25
chr6	116679400	116680200	E82
chr6	116680200	116680400	E25
chr6	116680400	116681200	E82
chr6	116681200	116681400	E77
chr6	116681400	116681600	E48
chr6	116681600	116682200	E74
chr6	116682200	116682400	E46
chr6	116682400	116682600	E44
chr6	116682600	116683600	E82
chr6	116683600	116683800	E45
chr6	116683800	116684000	E7
chr6	116684000	116684400	E82
chr6	116684400	116684800	E13
chr6	116684800	116685000	E11
chr6	116685000	116685200	E22
chr6	116685200	116685600	E1
chr6	116685600	116685800	E11
chr6	116685800	116686000	E3
chr6	116686000	116686200	E4
chr6	116686200	116686400	E9
chr6	116686400	116686800	E82
chr6	116686800	116687000	E13
chr6	116687000	116688600	E82
chr6	116688600	116688800	E23
chr6	116688800	116689000	E25
chr6	116689000	116689200	E23
chr6	116689200	116689400	E25
chr6	116689400	116689800	E32
chr6	116689800	116690200	E33
chr6	116690200	116690400	E51
chr6	116690400	116691800	E85
chr6	116691800	116692000	E20
chr6	116692000	116692400	E19
chr6	116692400	116692600	E20
chr6	116692600	116692800	E19
chr6	116692800	116693200	E20
chr6	116693200	116693400	E28
chr6	116693400	116694000	E29
chr6	116694000	116694800	E30
chr6	116694800	116695000	E26
chr6	116695000	116695200	E30
chr6	116695200	116695400	E26
chr6	116695400	116695600	E43
chr6	116695600	116695800	E33
chr6	116695800	116696000	E50
chr6	116696000	116696200	E32
chr6	116696200	116696400	E25
chr6	116696400	116696600	E82
chr6	116696600	116696800	E77
chr6	116696800	116697000	E25
chr6	116697000	116697200	E82
chr6	116697200	116697800	E25
chr6	116697800	116698400	E74
chr6	116698400	116698600	E71
chr6	116698600	116698800	E74
chr6	116698800	116699000	E25
chr6	116699000	116699800	E82
chr6	116699800	116700000	E25
chr6	116700000	116700200	E82
chr6	116700200	116700400	E25
chr6	116700400	116701600	E74
chr6	116701600	116701800	E44
chr6	116701800	116702000	E82
chr6	116702000	116702200	E25
chr6	116702200	116702600	E82
chr6	116702600	116706200	E74
chr6	116706200	116706400	E37
chr6	116706400	116706800	E36
chr6	116706800	116707000	E37
chr6	116707000	116707200	E23
chr6	116707200	116707400	E16
chr6	116707400	116707600	E68
chr6	116707600	116707800	E14
chr6	116707800	116708000	E51
chr6	116708000	116708400	E67
chr6	116708400	116708600	E85
chr6	116708600	116708800	E67
chr6	116708800	116709200	E85
chr6	116709200	116709400	E64
chr6	116709400	116709600	E63
chr6	116709600	116710400	E67
chr6	116710400	116711000	E85
chr6	116711000	116711200	E67
chr6	116711200	116711400	E64
chr6	116711400	116711600	E67
chr6	116711600	116711800	E85
chr6	116711800	116712000	E19
chr6	116712000	116712400	E85
chr6	116712400	116712600	E67
chr6	116712600	116712800	E64
chr6	116712800	116713000	E60
chr6	116713000	116713200	E64
chr6	116713200	116713400	E67
chr6	116713400	116713800	E85
chr6	116713800	116714000	E67
chr6	116714000	116714600	E85
chr6	116714600	116715200	E67
chr6	116715200	116715400	E64
chr6	116715400	116716600	E59
chr6	116716600	116716800	E67
chr6	116716800	116717000	E17
chr6	116717000	116717200	E60
chr6	116717200	116717400	E64
chr6	116717400	116717600	E61
chr6	116717600	116717800	E59
chr6	116717800	116718000	E42
chr6	116718000	116718200	E52
chr6	116718200	116718400	E35
chr6	116718400	116718600	E34
chr6	116718600	116719000	E42
chr6	116719000	116719200	E58
chr6	116719200	116719600	E60
chr6	116719600	116719800	E63
chr6	116719800	116720000	E68
chr6	116720000	116720200	E15
chr6	116720200	116720400	E13
chr6	116720400	116720600	E46
chr6	116720600	116721000	E71
chr6	116721000	116721200	E74
chr6	116721200	116721600	E82
chr6	116721600	116721800	E25
chr6	116721800	116722000	E82
chr6	116722000	116722200	E7
chr6	116722200	116722400	E16
chr6	116722400	116722600	E82
chr6	116722600	116722800	E56
chr6	116722800	116723000	E37
chr6	116723000	116723200	E84
chr6	116723200	116723400	E16
chr6	116723400	116723600	E35
chr6	116723600	116723800	E55
chr6	116723800	116724000	E32
chr6	116724000	116724200	E55
chr6	116724200	116724400	E54
chr6	116724400	116724600	E84
chr6	116724600	116725000	E52
chr6	116725000	116725200	E62
chr6	116725200	116725400	E60
chr6	116725400	116725800	E67
chr6	116725800	116726400	E85
chr6	116726400	116726600	E20
chr6	116726600	116727200	E85
chr6	116727200	116727600	E67
chr6	116727600	116728200	E64
chr6	116728200	116728800	E60
chr6	116728800	116729000	E61
chr6	116729000	116729200	E63
chr6	116729200	116729400	E67
chr6	116729400	116730200	E85
chr6	116730200	116730600	E67
chr6	116730600	116731000	E85
chr6	116731000	116731200	E17
chr6	116731200	116731400	E67
chr6	116731400	116731600	E85
chr6	116731600	116732200	E67
chr6	116732200	116733200	E64
chr6	116733200	116733400	E60
chr6	116733400	116733800	E61
chr6	116733800	116734000	E40
chr6	116734000	116734200	E38
chr6	116734200	116734800	E82
chr6	116734800	116735000	E7
chr6	116735000	116735600	E82
chr6	116735600	116735800	E38
chr6	116735800	116736000	E13
chr6	116736000	116736600	E82
chr6	116736600	116736800	E35
chr6	116736800	116737000	E55
chr6	116737000	116737200	E35
chr6	116737200	116737400	E37
chr6	116737400	116737600	E38
chr6	116737600	116738600	E82
chr6	116738600	116738800	E76
chr6	116738800	116739000	E32
chr6	116739000	116739200	E36
chr6	116739200	116739400	E55
chr6	116739400	116739600	E54
chr6	116739600	116739800	E55
chr6	116739800	116740000	E37
chr6	116740000	116740200	E38
chr6	116740200	116740400	E34
chr6	116740400	116740600	E44
chr6	116740600	116740800	E77
chr6	116740800	116741400	E82
chr6	116741400	116741600	E44
chr6	116741600	116742800	E82
chr6	116742800	116743000	E13
chr6	116743000	116743400	E82
chr6	116743400	116743600	E25
chr6	116743600	116744000	E82
chr6	116744000	116744600	E74
chr6	116744600	116745200	E82
chr6	116745200	116745400	E44
chr6	116745400	116748600	E74
chr6	116748600	116748800	E13
chr6	116748800	116749200	E82
chr6	116749200	116749400	E48
chr6	116749400	116749600	E74
chr6	116749600	116749800	E46
chr6	116749800	116750400	E74
chr6	116750400	116750600	E45
chr6	116750600	116752400	E74
chr6	116752400	116752600	E46
chr6	116752600	116753200	E74
chr6	116753200	116753600	E82
chr6	116753600	116753800	E13
chr6	116753800	116754200	E12
chr6	116754200	116754400	E13
chr6	116754400	116754600	E50
chr6	116754600	116754800	E3
chr6	116754800	116755000	E2
chr6	116755000	116755200	E65
chr6	116755200	116755400	E2
chr6	116755400	116755600	E10
chr6	116755600	116755800	E1
chr6	116755800	116756000	E2
chr6	116756000	116756200	E10
chr6	116756200	116756400	E11
chr6	116756400	116756600	E9
chr6	116756600	116757000	E82
chr6	116757000	116757400	E48
chr6	116757400	116757600	E74
chr6	116757600	116757800	E45
chr6	116757800	116758200	E74
chr6	116758200	116758400	E72
chr6	116758400	116759200	E74
chr6	116759200	116759400	E25
chr6	116759400	116759600	E82
chr6	116759600	116759800	E23
chr6	116759800	116760000	E31
chr6	116760000	116760200	E37
chr6	116760200	116760400	E7
chr6	116760400	116760600	E25
chr6	116760600	116761400	E82
chr6	116761400	116761600	E13
chr6	116761600	116761800	E55
chr6	116761800	116762200	E54
chr6	116762200	116762400	E55
chr6	116762400	116762600	E13
chr6	116762600	116763400	E82
chr6	116763400	116763800	E38
chr6	116763800	116764200	E7
chr6	116764200	116765200	E82
chr6	116765200	116765400	E22
chr6	116765400	116765600	E39
chr6	116765600	116765800	E41
chr6	116765800	116766200	E50
chr6	116766200	116766400	E6
chr6	116766400	116766600	E7
chr6	116766600	116767000	E82
chr6	116767000	116767200	E7
chr6	116767200	116767400	E4
chr6	116767400	116767600	E50
chr6	116767600	116767800	E7
chr6	116767800	116768000	E23
chr6	116768000	116768200	E84
chr6	116768200	116768400	E25
chr6	116768400	116768600	E39
chr6	116768600	116768800	E8
chr6	116768800	116769000	E12
chr6	116769000	116769200	E13
chr6	116769200	116769600	E82
chr6	116769600	116769800	E13
chr6	116769800	116770000	E7
chr6	116770000	116771000	E82
chr6	116771000	116771600	E13
chr6	116771600	116771800	E68
chr6	116771800	116772200	E61
chr6	116772200	116772600	E64
chr6	116772600	116772800	E63
chr6	116772800	116773000	E67
chr6	116773000	116773200	E60
chr6	116773200	116773400	E62
chr6	116773400	116773600	E25
chr6	116773600	116773800	E48
chr6	116773800	116774200	E82
chr6	116774200	116774400	E16
chr6	116774400	116774600	E25
chr6	116774600	116775600	E74
chr6	116775600	116775800	E46
chr6	116775800	116778200	E74
chr6	116778200	116778400	E48
chr6	116778400	116779600	E74
chr6	116779600	116780000	E48
chr6	116780000	116780200	E76
chr6	116780200	116781800	E74
chr6	116781800	116782000	E82
chr6	116782000	116782200	E74
chr6	116782200	116782400	E72
chr6	116782400	116782600	E74
chr6	116782600	116782800	E44
chr6	116782800	116783000	E28
chr6	116783000	116783800	E85
chr6	116783800	116784000	E29
chr6	116784000	116784200	E30
chr6	116784200	116784400	E43
chr6	116784400	116784600	E13
chr6	116784600	116784800	E56
chr6	116784800	116785000	E38
chr6	116785000	116785200	E32
chr6	116785200	116785400	E38
chr6	116785400	116785600	E35
chr6	116785600	116785800	E34
chr6	116785800	116786200	E41
chr6	116786200	116786400	E43
chr6	116786400	116786600	E33
chr6	116786600	116787000	E41
chr6	116787000	116787200	E36
chr6	116787200	116787400	E56
chr6	116787400	116787600	E36
chr6	116787600	116787800	E55
chr6	116787800	116788000	E35
chr6	116788000	116788200	E39
chr6	116788200	116788400	E13
chr6	116788400	116788600	E82
chr6	116788600	116788800	E39
chr6	116788800	116789000	E7
chr6	116789000	116789200	E44
chr6	116789200	116791800	E74
chr6	116791800	116792000	E45
chr6	116792000	116792600	E74
chr6	116792600	116793000	E82
chr6	116793000	116793200	E6
chr6	116793200	116794000	E82
chr6	116794000	116794200	E7
chr6	116794200	116794400	E82
chr6	116794400	116794600	E48
chr6	116794600	116794800	E7
chr6	116794800	116795000	E50
chr6	116795000	116795200	E7
chr6	116795200	116795400	E13
chr6	116795400	116795600	E82
chr6	116795600	116796000	E25
chr6	116796000	116796200	E15
chr6	116796200	116796600	E66
chr6	116796600	116797000	E67
chr6	116797000	116797200	E85
chr6	116797200	116797400	E17
chr6	116797400	116797600	E67
chr6	116797600	116797800	E64
chr6	116797800	116798000	E63
chr6	116798000	116798200	E66
chr6	116798200	116798600	E41
chr6	116798600	116798800	E7
chr6	116798800	116799200	E6
chr6	116799200	116800000	E82
chr6	116800000	116800200	E13
chr6	116800200	116800600	E82
chr6	116800600	116802600	E74
chr6	116802600	116802800	E48
chr6	116802800	116803000	E74
chr6	116803000	116803200	E45
chr6	116803200	116804600	E74
chr6	116804600	116805400	E82
chr6	116805400	116805600	E48
chr6	116805600	116805800	E74
chr6	116805800	116806000	E71
chr6	116806000	116808800	E74
chr6	116808800	116809000	E48
chr6	116809000	116810600	E74
chr6	116810600	116810800	E72
chr6	116810800	116811600	E74
chr6	116811600	116811800	E72
chr6	116811800	116812000	E74
chr6	116812000	116812200	E13
chr6	116812200	116815800	E74
chr6	116815800	116816000	E72
chr6	116816000	116819800	E74
chr6	116819800	116820000	E72
chr6	116820000	116821000	E74
chr6	116821000	116821200	E46
chr6	116821200	116821400	E74
chr6	116821400	116821600	E46
chr6	116821600	116822600	E74
chr6	116822600	116822800	E46
chr6	116822800	116824200	E74
chr6	116824200	116824400	E72
chr6	116824400	116824600	E45
chr6	116824600	116826000	E74
chr6	116826000	116826200	E46
chr6	116826200	116826400	E45
chr6	116826400	116826600	E72
chr6	116826600	116832800	E74
chr6	116832800	116833000	E38
chr6	116833000	116833400	E34
chr6	116833400	116833600	E33
chr6	116833600	116833800	E32
chr6	116833800	116834000	E31
chr6	116834000	116834200	E38
chr6	116834200	116834600	E82
chr6	116834600	116834800	E16
chr6	116834800	116835000	E82
chr6	116835000	116838000	E74
chr6	116838000	116838200	E48
chr6	116838200	116840600	E74
chr6	116840600	116840800	E48
chr6	116840800	116842600	E74
chr6	116842600	116842800	E44
chr6	116842800	116843800	E74
chr6	116843800	116844200	E72
chr6	116844200	116844400	E74
chr6	116844400	116844600	E72
chr6	116844600	116847600	E74
chr6	116847600	116847800	E72
chr6	116847800	116849600	E74
chr6	116849600	116849800	E72
chr6	116849800	116850600	E74
chr6	116850600	116850800	E45
chr6	116850800	116851200	E82
chr6	116851200	116851400	E13
chr6	116851400	116851600	E7
chr6	116851600	116851800	E39
chr6	116851800	116852000	E6
chr6	116852000	116852200	E82
chr6	116852200	116852400	E55
chr6	116852400	116852600	E38
chr6	116852600	116852800	E82
chr6	116852800	116853000	E25
chr6	116853000	116853400	E23
chr6	116853400	116853800	E82
chr6	116853800	116854200	E74
chr6	116854200	116854400	E48
chr6	116854400	116855000	E74
chr6	116855000	116855200	E77
chr6	116855200	116857200	E74
chr6	116857200	116857400	E25
chr6	116857400	116862600	E74
chr6	116862600	116862800	E46
chr6	116862800	116863400	E74
chr6	116863400	116863600	E72
chr6	116863600	116865600	E74
chr6	116865600	116865800	E48
chr6	116865800	116867000	E74
chr6	116867000	116867200	E71
chr6	116867200	116868800	E74
chr6	116868800	116869000	E45
chr6	116869000	116869400	E82
chr6	116869400	116869600	E25
chr6	116869600	116874600	E74
chr6	116874600	116874800	E45
chr6	116874800	116875000	E74
chr6	116875000	116875200	E46
chr6	116875200	116877800	E74
chr6	116877800	116878000	E54
chr6	116878000	116878400	E53
chr6	116878400	116878600	E54
chr6	116878600	116878800	E36
chr6	116878800	116879000	E55
chr6	116879000	116879200	E71
chr6	116879200	116879600	E74
chr6	116879600	116879800	E45
chr6	116879800	116881400	E74
chr6	116881400	116881600	E72
chr6	116881600	116882400	E74
chr6	116882400	116882600	E38
chr6	116882600	116882800	E13
chr6	116882800	116886000	E74
chr6	116886000	116886200	E44
chr6	116886200	116886400	E36
chr6	116886400	116886600	E37
chr6	116886600	116887000	E54
chr6	116887000	116887200	E55
chr6	116887200	116888200	E74
chr6	116888200	116888400	E77
chr6	116888400	116889000	E74
chr6	116889000	116889200	E48
chr6	116889200	116889400	E77
chr6	116889400	116889600	E31
chr6	116889600	116889800	E25
chr6	116889800	116890200	E82
chr6	116890200	116890400	E31
chr6	116890400	116890600	E32
chr6	116890600	116891200	E23
chr6	116891200	116891400	E24
chr6	116891400	116891600	E29
chr6	116891600	116891800	E21
chr6	116891800	116892000	E20
chr6	116892000	116892400	E19
chr6	116892400	116892800	E20
chr6	116892800	116893800	E19
chr6	116893800	116894000	E21
chr6	116894000	116894400	E26
chr6	116894400	116894800	E27
chr6	116894800	116895000	E31
chr6	116895000	116895600	E82
chr6	116895600	116895800	E31
chr6	116895800	116896000	E7
chr6	116896000	116896200	E36
chr6	116896200	116896400	E38
chr6	116896400	116896600	E55
chr6	116896600	116897000	E82
chr6	116897000	116897200	E74
chr6	116897200	116897400	E45
chr6	116897400	116897600	E56
chr6	116897600	116897800	E82
chr6	116897800	116898000	E48
chr6	116898000	116898400	E74
chr6	116898400	116898600	E72
chr6	116898600	116900000	E74
chr6	116900000	116900200	E46
chr6	116900200	116901600	E74
chr6	116901600	116901800	E72
chr6	116901800	116902800	E74
chr6	116902800	116903000	E25
chr6	116903000	116903800	E82
chr6	116903800	116904200	E7
chr6	116904200	116905400	E82
chr6	116905400	116905600	E7
chr6	116905600	116905800	E82
chr6	116905800	116907400	E74
chr6	116907400	116907800	E82
chr6	116907800	116908000	E48
chr6	116908000	116908200	E74
chr6	116908200	116908400	E48
chr6	116908400	116908600	E45
chr6	116908600	116909000	E74
chr6	116909000	116909400	E82
chr6	116909400	116909600	E13
chr6	116909600	116910400	E82
chr6	116910400	116910600	E38
chr6	116910600	116914200	E74
chr6	116914200	116914400	E44
chr6	116914400	116914600	E74
chr6	116914600	116915000	E46
chr6	116915000	116916000	E74
chr6	116916000	116916200	E72
chr6	116916200	116917600	E74
chr6	116917600	116917800	E49
chr6	116917800	116918000	E76
chr6	116918000	116921600	E74
chr6	116921600	116922000	E46
chr6	116922000	116922600	E82
chr6	116922600	116922800	E25
chr6	116922800	116924800	E74
chr6	116924800	116925000	E25
chr6	116925000	116926200	E74
chr6	116926200	116926400	E76
chr6	116926400	116926600	E72
chr6	116926600	116929000	E74
chr6	116929000	116929200	E71
chr6	116929200	116929800	E74
chr6	116929800	116930000	E46
chr6	116930000	116930400	E74
chr6	116930400	116930600	E45
chr6	116930600	116932400	E74
chr6	116932400	116932600	E72
chr6	116932600	116934600	E74
chr6	116934600	116934800	E46
chr6	116934800	116935000	E74
chr6	116935000	116935200	E45
chr6	116935200	116935400	E82
chr6	116935400	116935600	E25
chr6	116935600	116936200	E82
chr6	116936200	116936400	E25
chr6	116936400	116936600	E82
chr6	116936600	116936800	E25
chr6	116936800	116937000	E24
chr6	116937000	116937200	E26
chr6	116937200	116938000	E29
chr6	116938000	116938200	E30
chr6	116938200	116938400	E25
chr6	116938400	116938800	E55
chr6	116938800	116939000	E38
chr6	116939000	116939200	E77
chr6	116939200	116939400	E74
chr6	116939400	116939600	E72
chr6	116939600	116942000	E74
chr6	116942000	116942200	E72
chr6	116942200	116944600	E74
chr6	116944600	116945000	E25
chr6	116945000	116945400	E82
chr6	116945400	116945600	E7
chr6	116945600	116946600	E82
chr6	116946600	116946800	E7
chr6	116946800	116947000	E82
chr6	116947000	116947200	E5
chr6	116947200	116947400	E82
chr6	116947400	116947600	E6
chr6	116947600	116948200	E82
chr6	116948200	116949600	E74
chr6	116949600	116949800	E82
chr6	116949800	116950000	E13
chr6	116950000	116951000	E82
chr6	116951000	116951200	E7
chr6	116951200	116951400	E50
chr6	116951400	116951600	E7
chr6	116951600	116951800	E50
chr6	116951800	116952000	E8
chr6	116952000	116952200	E4
chr6	116952200	116952400	E41
chr6	116952400	116952800	E3
chr6	116952800	116953000	E10
chr6	116953000	116953400	E2
chr6	116953400	116953800	E3
chr6	116953800	116954200	E11
chr6	116954200	116954400	E3
chr6	116954400	116954800	E70
chr6	116954800	116955000	E2
chr6	116955000	116955200	E3
chr6	116955200	116955400	E4
chr6	116955400	116955600	E8
chr6	116955600	116956200	E13
chr6	116956200	116956400	E6
chr6	116956400	116957400	E82
chr6	116957400	116957600	E7
chr6	116957600	116957800	E13
chr6	116957800	116959200	E82
chr6	116959200	116963600	E74
chr6	116963600	116963800	E75
chr6	116963800	116964200	E74
chr6	116964200	116964600	E82
chr6	116964600	116964800	E5
chr6	116964800	116965000	E9
chr6	116965000	116965200	E41
chr6	116965200	116965400	E50
chr6	116965400	116965600	E7
chr6	116965600	116965800	E82
chr6	116965800	116966000	E7
chr6	116966000	116966200	E13
chr6	116966200	116966400	E25
chr6	116966400	116966600	E7
chr6	116966600	116967000	E82
chr6	116967000	116967200	E13
chr6	116967200	116967400	E48
chr6	116967400	116967800	E74
chr6	116967800	116968000	E46
chr6	116968000	116968200	E48
chr6	116968200	116975000	E74
chr6	116975000	116975200	E7
chr6	116975200	116975400	E25
chr6	116975400	116975800	E82
chr6	116975800	116977400	E74
chr6	116977400	116977600	E45
chr6	116977600	116978200	E82
chr6	116978200	116978400	E7
chr6	116978400	116978600	E13
chr6	116978600	116980000	E74
chr6	116980000	116980200	E77
chr6	116980200	116980400	E74
chr6	116980400	116980600	E48
chr6	116980600	116981600	E74
chr6	116981600	116981800	E13
chr6	116981800	116982000	E82
chr6	116982000	116982200	E38
chr6	116982200	116982600	E55
chr6	116982600	116982800	E57
chr6	116982800	116983000	E56
chr6	116983000	116983200	E13
chr6	116983200	116983400	E35
chr6	116983400	116983600	E56
chr6	116983600	116983800	E77
chr6	116983800	116984000	E16
chr6	116984000	116984200	E25
chr6	116984200	116984400	E6
chr6	116984400	116984600	E82
chr6	116984600	116984800	E25
chr6	116984800	116985000	E13
chr6	116985000	116985200	E34
chr6	116985200	116985400	E48
chr6	116985400	116985600	E56
chr6	116985600	116985800	E16
chr6	116985800	116986000	E23
chr6	116986000	116986400	E24
chr6	116986400	116986600	E26
chr6	116986600	116986800	E32
chr6	116986800	116987000	E30
chr6	116987000	116987200	E27
chr6	116987200	116987400	E28
chr6	116987400	116987800	E21
chr6	116987800	116988000	E20
chr6	116988000	116988200	E19
chr6	116988200	116988800	E20
chr6	116988800	116989600	E19
chr6	116989600	116989800	E20
chr6	116989800	116990000	E19
chr6	116990000	116990200	E29
chr6	116990200	116990400	E30
chr6	116990400	116990600	E7
chr6	116990600	116990800	E77
chr6	116990800	116991200	E55
chr6	116991200	116991400	E37
chr6	116991400	116994000	E74
chr6	116994000	116994200	E45
chr6	116994200	116995800	E74
chr6	116995800	116996200	E48
chr6	116996200	116996400	E7
chr6	116996400	116996600	E82
chr6	116996600	116996800	E13
chr6	116996800	116997400	E74
chr6	116997400	116997600	E72
chr6	116997600	116998200	E74
chr6	116998200	116998400	E72
chr6	116998400	117000800	E74
chr6	117000800	117001000	E45
chr6	117001000	117001200	E5
chr6	117001200	117001400	E32
chr6	117001400	117001600	E29
chr6	117001600	117001800	E85
chr6	117001800	117002000	E19
chr6	117002000	117002400	E20
chr6	117002400	117002600	E85
chr6	117002600	117003000	E19
chr6	117003000	117003200	E20
chr6	117003200	117003600	E28
chr6	117003600	117003800	E21
chr6	117003800	117004000	E20
chr6	117004000	117004200	E29
chr6	117004200	117004600	E30
chr6	117004600	117005000	E38
chr6	117005000	117005200	E45
chr6	117005200	117005400	E76
chr6	117005400	117005800	E74
chr6	117005800	117006000	E45
chr6	117006000	117006400	E82
chr6	117006400	117006600	E44
chr6	117006600	117006800	E74
chr6	117006800	117007000	E45
chr6	117007000	117007200	E82
chr6	117007200	117007400	E13
chr6	117007400	117008000	E82
chr6	117008000	117008200	E7
chr6	117008200	117009000	E82
chr6	117009000	117009200	E7
chr6	117009200	117009400	E82
chr6	117009400	117009600	E25
chr6	117009600	117010000	E82
chr6	117010000	117010200	E13
chr6	117010200	117010400	E82
chr6	117010400	117010800	E25
chr6	117010800	117011600	E82
chr6	117011600	117011800	E44
chr6	117011800	117013800	E74
chr6	117013800	117014000	E25
chr6	117014000	117014200	E48
chr6	117014200	117014400	E38
chr6	117014400	117014600	E48
chr6	117014600	117014800	E36
chr6	117014800	117015200	E82
chr6	117015200	117015400	E6
chr6	117015400	117016000	E82
chr6	117016000	117016200	E40
chr6	117016200	117016400	E43
chr6	117016400	117016600	E51
chr6	117016600	117016800	E18
chr6	117016800	117017000	E17
chr6	117017000	117017200	E18
chr6	117017200	117017400	E11
chr6	117017400	117017600	E12
chr6	117017600	117017800	E82
chr6	117017800	117018000	E13
chr6	117018000	117018400	E82
chr6	117018400	117018600	E7
chr6	117018600	117018800	E12
chr6	117018800	117019000	E4
chr6	117019000	117019200	E5
chr6	117019200	117019800	E82
chr6	117019800	117020000	E25
chr6	117020000	117020200	E23
chr6	117020200	117020400	E7
chr6	117020400	117020800	E82
chr6	117020800	117021200	E74
chr6	117021200	117021400	E46
chr6	117021400	117023200	E74
chr6	117023200	117023400	E45
chr6	117023400	117024400	E74
chr6	117024400	117024600	E45
chr6	117024600	117024800	E74
chr6	117024800	117025000	E72
chr6	117025000	117025400	E74
chr6	117025400	117025600	E79
chr6	117025600	117027400	E74
chr6	117027400	117027600	E48
chr6	117027600	117027800	E74
chr6	117027800	117028000	E45
chr6	117028000	117030000	E74
chr6	117030000	117030200	E45
chr6	117030200	117032000	E74
chr6	117032000	117032400	E48
chr6	117032400	117032800	E74
chr6	117032800	117033400	E44
chr6	117033400	117033600	E37
chr6	117033600	117033800	E13
chr6	117033800	117034000	E82
chr6	117034000	117034200	E25
chr6	117034200	117034800	E82
chr6	117034800	117035000	E16
chr6	117035000	117035200	E25
chr6	117035200	117035400	E22
chr6	117035400	117035600	E13
chr6	117035600	117035800	E56
chr6	117035800	117036000	E16
chr6	117036000	117036200	E84
chr6	117036200	117037000	E82
chr6	117037000	117037200	E45
chr6	117037200	117037400	E80
chr6	117037400	117042200	E74
chr6	117042200	117042400	E25
chr6	117042400	117042800	E82
chr6	117042800	117043000	E81
chr6	117043000	117045000	E74
chr6	117045000	117045200	E46
chr6	117045200	117046600	E74
chr6	117046600	117046800	E79
chr6	117046800	117047200	E74
chr6	117047200	117047400	E13
chr6	117047400	117047600	E37
chr6	117047600	117047800	E31
chr6	117047800	117048200	E82
chr6	117048200	117048400	E45
chr6	117048400	117048600	E74
chr6	117048600	117048800	E71
chr6	117048800	117050000	E74
chr6	117050000	117050200	E76
chr6	117050200	117050600	E72
chr6	117050600	117051200	E74
chr6	117051200	117051400	E36
chr6	117051400	117051600	E55
chr6	117051600	117051800	E36
chr6	117051800	117053800	E74
chr6	117053800	117054000	E84
chr6	117054000	117054200	E16
chr6	117054200	117054400	E23
chr6	117054400	117054600	E82
chr6	117054600	117056200	E74
chr6	117056200	117056800	E82
chr6	117056800	117062000	E74
chr6	117062000	117062200	E48
chr6	117062200	117062400	E25
chr6	117062400	117064000	E82
chr6	117064000	117065000	E74
chr6	117065000	117065200	E45
chr6	117065200	117068000	E74
chr6	117068000	117068200	E72
chr6	117068200	117068400	E74
chr6	117068400	117068600	E72
chr6	117068600	117072600	E74
chr6	117072600	117072800	E46
chr6	117072800	117073800	E74
chr6	117073800	117074000	E71
chr6	117074000	117074800	E74
chr6	117074800	117075000	E76
chr6	117075000	117078600	E74
chr6	117078600	117078800	E48
chr6	117078800	117079800	E74
chr6	117079800	117080000	E45
chr6	117080000	117084200	E74
chr6	117084200	117084400	E48
chr6	117084400	117084600	E25
chr6	117084600	117085800	E74
chr6	117085800	117086000	E36
chr6	117086000	117086200	E31
chr6	117086200	117086400	E30
chr6	117086400	117086600	E32
chr6	117086600	117086800	E34
chr6	117086800	117087000	E37
chr6	117087000	117087400	E74
chr6	117087400	117087600	E46
chr6	117087600	117090800	E74
chr6	117090800	117091000	E72
chr6	117091000	117092600	E74
chr6	117092600	117092800	E25
chr6	117092800	117093600	E74
chr6	117093600	117093800	E49
chr6	117093800	117094200	E74
chr6	117094200	117094400	E48
chr6	117094400	117094600	E82
chr6	117094600	117094800	E25
chr6	117094800	117095000	E82
chr6	117095000	117095400	E74
chr6	117095400	117095600	E12
chr6	117095600	117096400	E82
chr6	117096400	117096600	E48
chr6	117096600	117096800	E79
chr6	117096800	117098800	E74
chr6	117098800	117099000	E72
chr6	117099000	117099400	E74
chr6	117099400	117099600	E72
chr6	117099600	117100400	E74
chr6	117100400	117100600	E48
chr6	117100600	117100800	E36
chr6	117100800	117101000	E38
chr6	117101000	117101200	E55
chr6	117101200	117101600	E84
chr6	117101600	117105600	E74
chr6	117105600	117105800	E77
chr6	117105800	117106200	E74
chr6	117106200	117106400	E48
chr6	117106400	117106600	E74
chr6	117106600	117106800	E46
chr6	117106800	117107000	E74
chr6	117107000	117107200	E72
chr6	117107200	117111400	E73
chr6	117111400	117111600	E47
chr6	117111600	117126800	E73
chr6	117126800	117127000	E75
chr6	117127000	117129000	E74
chr6	117129000	117129200	E75
chr6	117129200	117129400	E72
chr6	117129400	117131400	E74
chr6	117131400	117131600	E49
chr6	117131600	117133800	E74
chr6	117133800	117134000	E48
chr6	117134000	117134400	E74
chr6	117134400	117134600	E72
chr6	117134600	117137000	E74
chr6	117137000	117137200	E71
chr6	117137200	117137600	E48
chr6	117137600	117137800	E72
chr6	117137800	117144000	E74
chr6	117144000	117144200	E71
chr6	117144200	117145400	E74
chr6	117145400	117145600	E46
chr6	117145600	117146200	E74
chr6	117146200	117146400	E13
chr6	117146400	117148600	E74
chr6	117148600	117148800	E48
chr6	117148800	117150400	E74
chr6	117150400	117150600	E45
chr6	117150600	117152400	E74
chr6	117152400	117152600	E48
chr6	117152600	117155000	E74
chr6	117155000	117155200	E79
chr6	117155200	117156400	E74
chr6	117156400	117156800	E82
chr6	117156800	117157000	E13
chr6	117157000	117157200	E82
chr6	117157200	117157400	E74
chr6	117157400	117157600	E72
chr6	117157600	117157800	E46
chr6	117157800	117161000	E74
chr6	117161000	117161200	E72
chr6	117161200	117162400	E74
chr6	117162400	117162600	E48
chr6	117162600	117163200	E74
chr6	117163200	117163400	E81
chr6	117163400	117168000	E74
chr6	117168000	117168200	E72
chr6	117168200	117170000	E74
chr6	117170000	117170200	E81
chr6	117170200	117171000	E74
chr6	117171000	117171200	E71
chr6	117171200	117171600	E74
chr6	117171600	117171800	E72
chr6	117171800	117173600	E74
chr6	117173600	117173800	E72
chr6	117173800	117174400	E74
chr6	117174400	117174600	E45
chr6	117174600	117186000	E73
chr6	117186000	117187200	E82
chr6	117187200	117187600	E15
chr6	117187600	117187800	E14
chr6	117187800	117188000	E9
chr6	117188000	117188200	E15
chr6	117188200	117189400	E82
chr6	117189400	117189600	E13
chr6	117189600	117190400	E74
chr6	117190400	117190600	E77
chr6	117190600	117191000	E74
chr6	117191000	117191200	E72
chr6	117191200	117192600	E74
chr6	117192600	117193000	E48
chr6	117193000	117194000	E74
chr6	117194000	117194200	E48
chr6	117194200	117195800	E74
chr6	117195800	117196000	E45
chr6	117196000	117197800	E74
chr6	117197800	117198000	E44
chr6	117198000	117198200	E34
chr6	117198200	117198400	E37
chr6	117198400	117198600	E25
chr6	117198600	117198800	E38
chr6	117198800	117200400	E74
chr6	117200400	117200600	E48
chr6	117200600	117202400	E74
chr6	117202400	117202600	E46
chr6	117202600	117203600	E74
chr6	117203600	117203800	E71
chr6	117203800	117204000	E72
chr6	117204000	117206200	E74
chr6	117206200	117206400	E25
chr6	117206400	117206800	E82
chr6	117206800	117207000	E13
chr6	117207000	117207200	E73
chr6	117207200	117212000	E74
chr6	117212000	117212200	E72
chr6	117212200	117212600	E74
chr6	117212600	117212800	E47
chr6	117212800	117217000	E73
chr6	117217000	117217200	E72
chr6	117217200	117221400	E74
chr6	117221400	117221600	E46
chr6	117221600	117222000	E72
chr6	117222000	117222600	E74
chr6	117222600	117222800	E81
chr6	117222800	117226400	E74
chr6	117226400	117226600	E46
chr6	117226600	117228800	E74
chr6	117228800	117229000	E46
chr6	117229000	117230800	E74
chr6	117230800	117231000	E72
chr6	117231000	117232000	E74
chr6	117232000	117232200	E45
chr6	117232200	117234000	E74
chr6	117234000	117234200	E48
chr6	117234200	117234400	E72
chr6	117234400	117234600	E79
chr6	117234600	117237800	E74
chr6	117237800	117238000	E48
chr6	117238000	117239400	E74
chr6	117239400	117239600	E25
chr6	117239600	117239800	E74
chr6	117239800	117240000	E48
chr6	117240000	117242200	E74
chr6	117242200	117242400	E78
chr6	117242400	117246800	E74
chr6	117246800	117247000	E45
chr6	117247000	117248000	E74
chr6	117248000	117248200	E48
chr6	117248200	117250400	E74
chr6	117250400	117250600	E72
chr6	117250600	117251200	E74
chr6	117251200	117251400	E71
chr6	117251400	117252800	E73
chr6	117252800	117253000	E47
chr6	117253000	117258200	E73
chr6	117258200	117260800	E74
chr6	117260800	117261000	E25
chr6	117261000	117261600	E74
chr6	117261600	117261800	E72
chr6	117261800	117263800	E74
chr6	117263800	117264200	E82
chr6	117264200	117264400	E7
chr6	117264400	117264600	E82
chr6	117264600	117274400	E74
chr6	117274400	117275600	E82
chr6	117275600	117275800	E13
chr6	117275800	117276000	E25
chr6	117276000	117276200	E23
chr6	117276200	117276400	E82
chr6	117276400	117276800	E25
chr6	117276800	117277200	E82
chr6	117277200	117282200	E74
chr6	117282200	117282400	E72
chr6	117282400	117284000	E74
chr6	117284000	117284200	E48
chr6	117284200	117285800	E74
chr6	117285800	117286200	E48
chr6	117286200	117287600	E74
chr6	117287600	117287800	E76
chr6	117287800	117290400	E74
chr6	117290400	117290600	E25
chr6	117290600	117292600	E74
chr6	117292600	117292800	E72
chr6	117292800	117293000	E74
chr6	117293000	117293200	E48
chr6	117293200	117293600	E13
chr6	117293600	117293800	E82
chr6	117293800	117295600	E74
chr6	117295600	117295800	E72
chr6	117295800	117296400	E74
chr6	117296400	117296600	E44
chr6	117296600	117296800	E77
chr6	117296800	117297000	E48
chr6	117297000	117298000	E74
chr6	117298000	117298200	E72
chr6	117298200	117300800	E74
chr6	117300800	117301000	E72
chr6	117301000	117301200	E47
chr6	117301200	117306200	E73
chr6	117306200	117306400	E72
chr6	117306400	117307200	E74
chr6	117307200	117307400	E48
chr6	117307400	117309600	E74
chr6	117309600	117309800	E72
chr6	117309800	117310600	E74
chr6	117310600	117310800	E71
chr6	117310800	117311000	E80
chr6	117311000	117311400	E74
chr6	117311400	117311600	E54
chr6	117311600	117312200	E55
chr6	117312200	117313600	E74
chr6	117313600	117313800	E72
chr6	117313800	117318000	E74
chr6	117318000	117318200	E72
chr6	117318200	117318600	E74
chr6	117318600	117318800	E72
chr6	117318800	117321200	E74
chr6	117321200	117321400	E72
chr6	117321400	117322200	E74
chr6	117322200	117322400	E72
chr6	117322400	117323000	E74
chr6	117323000	117323200	E46
chr6	117323200	117324800	E74
chr6	117324800	117325000	E55
chr6	117325000	117325200	E72
chr6	117325200	117328400	E74
chr6	117328400	117328600	E55
chr6	117328600	117329000	E54
chr6	117329000	117329200	E53
chr6	117329200	117329400	E54
chr6	117329400	117329600	E35
chr6	117329600	117330000	E36
chr6	117330000	117330200	E32
chr6	117330200	117330400	E43
chr6	117330400	117330600	E35
chr6	117330600	117330800	E31
chr6	117330800	117331000	E54
chr6	117331000	117331600	E74
chr6	117331600	117331800	E72
chr6	117331800	117332000	E71
chr6	117332000	117334200	E74
chr6	117334200	117334400	E25
chr6	117334400	117334800	E23
chr6	117334800	117336200	E24
chr6	117336200	117338200	E73
chr6	117338200	117338400	E47
chr6	117338400	117343000	E73
chr6	117343000	117343200	E46
chr6	117343200	117343400	E72
chr6	117343400	117347600	E74
chr6	117347600	117347800	E44
chr6	117347800	117348000	E74
chr6	117348000	117348200	E82
chr6	117348200	117348400	E74
chr6	117348400	117348600	E45
chr6	117348600	117352400	E73
chr6	117352400	117352600	E72
chr6	117352600	117353200	E73
chr6	117353200	117353400	E47
chr6	117353400	117357200	E73
chr6	117357200	117357400	E72
chr6	117357400	117357600	E75
chr6	117357600	117358200	E73
chr6	117358200	117358400	E47
chr6	117358400	117366000	E73
chr6	117366000	117366200	E80
chr6	117366200	117366800	E74
chr6	117366800	117367000	E77
chr6	117367000	117372200	E74
chr6	117372200	117372400	E72
chr6	117372400	117374600	E74
chr6	117374600	117374800	E46
chr6	117374800	117375200	E74
chr6	117375200	117375400	E45
chr6	117375400	117376000	E74
chr6	117376000	117376200	E72
chr6	117376200	117378400	E74
chr6	117378400	117378600	E72
chr6	117378600	117378800	E77
chr6	117378800	117379200	E74
chr6	117379200	117379400	E46
chr6	117379400	117379800	E74
chr6	117379800	117380000	E72
chr6	117380000	117383600	E74
chr6	117383600	117383800	E72
chr6	117383800	117387000	E74
chr6	117387000	117387200	E45
chr6	117387200	117387400	E74
chr6	117387400	117387600	E72
chr6	117387600	117388600	E74
chr6	117388600	117388800	E45
chr6	117388800	117389000	E74
chr6	117389000	117389200	E72
chr6	117389200	117393600	E74
chr6	117393600	117393800	E71
chr6	117393800	117398200	E74
chr6	117398200	117398400	E72
chr6	117398400	117400600	E74
chr6	117400600	117400800	E72
chr6	117400800	117401000	E74
chr6	117401000	117401200	E45
chr6	117401200	117402000	E74
chr6	117402000	117402200	E77
chr6	117402200	117402400	E74
chr6	117402400	117402600	E48
chr6	117402600	117403800	E74
chr6	117403800	117404000	E80
chr6	117404000	117405000	E74
chr6	117405000	117405200	E46
chr6	117405200	117415000	E73
chr6	117415000	117415200	E47
chr6	117415200	117415800	E74
chr6	117415800	117416000	E71
chr6	117416000	117421600	E73
chr6	117421600	117421800	E47
chr6	117421800	117422400	E73
chr6	117422400	117422600	E47
chr6	117422600	117434200	E73
chr6	117434200	117434400	E72
chr6	117434400	117436200	E74
chr6	117436200	117436400	E78
chr6	117436400	117436600	E49
chr6	117436600	117438000	E74
chr6	117438000	117438200	E75
chr6	117438200	117438800	E74
chr6	117438800	117439000	E48
chr6	117439000	117440000	E74
chr6	117440000	117440200	E48
chr6	117440200	117442600	E74
chr6	117442600	117442800	E72
chr6	117442800	117444800	E74
chr6	117444800	117445000	E46
chr6	117445000	117446400	E74
chr6	117446400	117446600	E45
chr6	117446600	117448800	E74
chr6	117448800	117449000	E48
chr6	117449000	117449600	E72
chr6	117449600	117456000	E73
chr6	117456000	117456200	E47
chr6	117456200	117460400	E73
chr6	117460400	117460600	E72
chr6	117460600	117462200	E74
chr6	117462200	117462400	E45
chr6	117462400	117462600	E48
chr6	117462600	117463600	E74
chr6	117463600	117463800	E46
chr6	117463800	117464800	E74
chr6	117464800	117465000	E48
chr6	117465000	117466400	E74
chr6	117466400	117466600	E72
chr6	117466600	117467600	E74
chr6	117467600	117467800	E45
chr6	117467800	117470800	E74
chr6	117470800	117471000	E75
chr6	117471000	117472200	E74
chr6	117472200	117472400	E72
chr6	117472400	117472800	E74
chr6	117472800	117473000	E72
chr6	117473000	117476000	E74
chr6	117476000	117476200	E45
chr6	117476200	117480400	E74
chr6	117480400	117480600	E72
chr6	117480600	117482000	E74
chr6	117482000	117482200	E75
chr6	117482200	117486000	E74
chr6	117486000	117486200	E73
chr6	117486200	117489400	E74
chr6	117489400	117489600	E79
chr6	117489600	117490200	E74
chr6	117490200	117490400	E72
chr6	117490400	117492000	E74
chr6	117492000	117492200	E77
chr6	117492200	117494000	E74
chr6	117494000	117494200	E72
chr6	117494200	117495800	E74
chr6	117495800	117496000	E25
chr6	117496000	117496200	E82
chr6	117496200	117496400	E77
chr6	117496400	117496600	E45
chr6	117496600	117497000	E74
chr6	117497000	117497200	E72
chr6	117497200	117510600	E73
chr6	117510600	117510800	E72
chr6	117510800	117513800	E74
chr6	117513800	117514000	E79
chr6	117514000	117517200	E74
chr6	117517200	117517400	E45
chr6	117517400	117520200	E74
chr6	117520200	117520400	E72
chr6	117520400	117521600	E74
chr6	117521600	117521800	E48
chr6	117521800	117522000	E72
chr6	117522000	117522400	E74
chr6	117522400	117522600	E72
chr6	117522600	117525000	E74
chr6	117525000	117525200	E72
chr6	117525200	117525400	E74
chr6	117525400	117525600	E72
chr6	117525600	117527400	E74
chr6	117527400	117527600	E48
chr6	117527600	117528800	E74
chr6	117528800	117529000	E72
chr6	117529000	117529800	E74
chr6	117529800	117530000	E72
chr6	117530000	117531400	E74
chr6	117531400	117531600	E72
chr6	117531600	117533200	E74
chr6	117533200	117533400	E73
chr6	117533400	117534600	E74
chr6	117534600	117536400	E73
chr6	117536400	117536600	E78
chr6	117536600	117543200	E73
chr6	117543200	117543400	E72
chr6	117543400	117544200	E74
chr6	117544200	117544400	E72
chr6	117544400	117544600	E74
chr6	117544600	117544800	E46
chr6	117544800	117545200	E74
chr6	117545200	117545400	E46
chr6	117545400	117548400	E74
chr6	117548400	117548600	E45
chr6	117548600	117550800	E74
chr6	117550800	117551000	E48
chr6	117551000	117552400	E74
chr6	117552400	117552600	E49
chr6	117552600	117553800	E74
chr6	117553800	117554000	E72
chr6	117554000	117555600	E74
chr6	117555600	117555800	E71
chr6	117555800	117558600	E74
chr6	117558600	117559000	E72
chr6	117559000	117563600	E74
chr6	117563600	117563800	E72
chr6	117563800	117564000	E74
chr6	117564000	117564200	E72
chr6	117564200	117566000	E74
chr6	117566000	117566200	E25
chr6	117566200	117573400	E73
chr6	117573400	117573600	E81
chr6	117573600	117580600	E73
chr6	117580600	117580800	E72
chr6	117580800	117582800	E74
chr6	117582800	117583000	E13
chr6	117583000	117584800	E74
chr6	117584800	117585000	E45
chr6	117585000	117585200	E74
chr6	117585200	117585600	E48
chr6	117585600	117585800	E55
chr6	117585800	117586000	E27
chr6	117586000	117586200	E30
chr6	117586200	117586400	E33
chr6	117586400	117586600	E30
chr6	117586600	117586800	E27
chr6	117586800	117587000	E33
chr6	117587000	117587200	E23
chr6	117587200	117587400	E25
chr6	117587400	117587600	E23
chr6	117587600	117590800	E74
chr6	117590800	117591000	E71
chr6	117591000	117591600	E74
chr6	117591600	117591800	E72
chr6	117591800	117592000	E45
chr6	117592000	117592200	E74
chr6	117592200	117592400	E45
chr6	117592400	117594600	E74
chr6	117594600	117594800	E48
chr6	117594800	117595000	E72
chr6	117595000	117595600	E74
chr6	117595600	117595800	E72
chr6	117595800	117601600	E74
chr6	117601600	117602000	E75
chr6	117602000	117602600	E74
chr6	117602600	117602800	E49
chr6	117602800	117603000	E45
chr6	117603000	117604000	E74
chr6	117604000	117604200	E45
chr6	117604200	117605600	E74
chr6	117605600	117605800	E72
chr6	117605800	117606000	E46
chr6	117606000	117607800	E74
chr6	117607800	117608000	E72
chr6	117608000	117611000	E74
chr6	117611000	117611200	E72
chr6	117611200	117613400	E73
chr6	117613400	117613600	E47
chr6	117613600	117617600	E73
chr6	117617600	117617800	E47
chr6	117617800	117624800	E73
chr6	117624800	117625000	E72
chr6	117625000	117625200	E74
chr6	117625200	117625400	E55
chr6	117625400	117625800	E54
chr6	117625800	117626000	E37
chr6	117626000	117626800	E74
chr6	117626800	117627000	E72
chr6	117627000	117627600	E74
chr6	117627600	117627800	E34
chr6	117627800	117628200	E74
chr6	117628200	117628400	E75
chr6	117628400	117629200	E74
chr6	117629200	117629400	E72
chr6	117629400	117630600	E74
chr6	117630600	117630800	E46
chr6	117630800	117638000	E74
chr6	117638000	117638200	E72
chr6	117638200	117642000	E74
chr6	117642000	117642400	E72
chr6	117642400	117642600	E74
chr6	117642600	117643000	E82
chr6	117643000	117643200	E13
chr6	117643200	117643600	E74
chr6	117643600	117643800	E72
chr6	117643800	117644200	E74
chr6	117644200	117644400	E81
chr6	117644400	117646400	E74
chr6	117646400	117646600	E72
chr6	117646600	117648400	E74
chr6	117648400	117648600	E72
chr6	117648600	117652200	E73
chr6	117652200	117652400	E47
chr6	117652400	117657800	E73
chr6	117657800	117658000	E72
chr6	117658000	117658200	E46
chr6	117658200	117658400	E71
chr6	117658400	117659400	E74
chr6	117659400	117659600	E46
chr6	117659600	117661200	E74
chr6	117661200	117661400	E45
chr6	117661400	117665600	E74
chr6	117665600	117665800	E72
chr6	117665800	117667200	E74
chr6	117667200	117667400	E13
chr6	117667400	117668000	E82
chr6	117668000	117669200	E74
chr6	117669200	117669400	E46
chr6	117669400	117669800	E74
chr6	117669800	117670000	E45
chr6	117670000	117670200	E72
chr6	117670200	117670400	E77
chr6	117670400	117677600	E74
chr6	117677600	117677800	E49
chr6	117677800	117680800	E74
chr6	117680800	117681000	E48
chr6	117681000	117684800	E74
chr6	117684800	117685000	E76
chr6	117685000	117686000	E74
chr6	117686000	117686400	E72
chr6	117686400	117687200	E74
chr6	117687200	117687400	E72
chr6	117687400	117689600	E74
chr6	117689600	117690200	E82
chr6	117690200	117690400	E13
chr6	117690400	117690600	E39
chr6	117690600	117690800	E82
chr6	117690800	117691000	E36
chr6	117691000	117692200	E74
chr6	117692200	117692400	E48
chr6	117692400	117693000	E55
chr6	117693000	117693400	E54
chr6	117693400	117693600	E37
chr6	117693600	117693800	E36
chr6	117693800	117694000	E37
chr6	117694000	117700800	E74
chr6	117700800	117701000	E13
chr6	117701000	117702000	E74
chr6	117702000	117702200	E72
chr6	117702200	117705400	E74
chr6	117705400	117705600	E72
chr6	117705600	117706400	E74
chr6	117706400	117706600	E77
chr6	117706600	117708600	E74
chr6	117708600	117708800	E72
chr6	117708800	117709200	E74
chr6	117709200	117709400	E46
chr6	117709400	117710200	E74
chr6	117710200	117710400	E45
chr6	117710400	117712400	E74
chr6	117712400	117712600	E72
chr6	117712600	117713800	E74
chr6	117713800	117714000	E80
chr6	117714000	117716800	E74
chr6	117716800	117717000	E48
chr6	117717000	117721000	E74
chr6	117721000	117721200	E72
chr6	117721200	117721800	E74
chr6	117721800	117722000	E77
chr6	117722000	117722200	E74
chr6	117722200	117722400	E48
chr6	117722400	117722600	E74
chr6	117722600	117722800	E46
chr6	117722800	117724200	E74
chr6	117724200	117724400	E72
chr6	117724400	117726000	E74
chr6	117726000	117726200	E72
chr6	117726200	117731200	E74
chr6	117731200	117731400	E72
chr6	117731400	117731600	E48
chr6	117731600	117735800	E74
chr6	117735800	117736000	E45
chr6	117736000	117741600	E74
chr6	117741600	117741800	E45
chr6	117741800	117742200	E74
chr6	117742200	117742400	E48
chr6	117742400	117742600	E46
chr6	117742600	117745000	E74
chr6	117745000	117745200	E72
chr6	117745200	117746600	E74
chr6	117746600	117747200	E82
chr6	117747200	117747600	E6
chr6	117747600	117747800	E7
chr6	117747800	117748200	E6
chr6	117748200	117748400	E82
chr6	117748400	117749200	E74
chr6	117749200	117749400	E72
chr6	117749400	117749600	E74
chr6	117749600	117749800	E71
chr6	117749800	117750000	E74
chr6	117750000	117750400	E75
chr6	117750400	117754800	E74
chr6	117754800	117755000	E72
chr6	117755000	117762600	E74
chr6	117762600	117762800	E76
chr6	117762800	117763000	E48
chr6	117763000	117765400	E74
chr6	117765400	117765600	E77
chr6	117765600	117768400	E74
chr6	117768400	117768600	E80
chr6	117768600	117769200	E74
chr6	117769200	117769400	E48
chr6	117769400	117769600	E45
chr6	117769600	117770600	E74
chr6	117770600	117771200	E82
chr6	117771200	117771400	E25
chr6	117771400	117771600	E13
chr6	117771600	117772000	E82
chr6	117772000	117772200	E25
chr6	117772200	117773800	E74
chr6	117773800	117774000	E72
chr6	117774000	117777400	E74
chr6	117777400	117777600	E13
chr6	117777600	117778400	E74
chr6	117778400	117778600	E72
chr6	117778600	117778800	E74
chr6	117778800	117779000	E45
chr6	117779000	117784600	E74
chr6	117784600	117785200	E82
chr6	117785200	117785800	E25
chr6	117785800	117786800	E82
chr6	117786800	117788000	E74
chr6	117788000	117788200	E77
chr6	117788200	117789800	E74
chr6	117789800	117790000	E46
chr6	117790000	117791400	E74
chr6	117791400	117791600	E48
chr6	117791600	117793600	E74
chr6	117793600	117793800	E46
chr6	117793800	117794200	E74
chr6	117794200	117794400	E72
chr6	117794400	117798200	E74
chr6	117798200	117798400	E13
chr6	117798400	117798800	E56
chr6	117798800	117799000	E16
chr6	117799000	117799200	E58
chr6	117799200	117799400	E37
chr6	117799400	117799800	E43
chr6	117799800	117800000	E57
chr6	117800000	117800200	E16
chr6	117800200	117800400	E37
chr6	117800400	117800800	E38
chr6	117800800	117801000	E13
chr6	117801000	117802200	E82
chr6	117802200	117802400	E31
chr6	117802400	117802600	E40
chr6	117802600	117802800	E35
chr6	117802800	117803200	E33
chr6	117803200	117803400	E29
chr6	117803400	117803800	E28
chr6	117803800	117804000	E85
chr6	117804000	117804200	E21
chr6	117804200	117804600	E20
chr6	117804600	117804800	E85
chr6	117804800	117805000	E19
chr6	117805000	117805400	E20
chr6	117805400	117805600	E26
chr6	117805600	117805800	E51
chr6	117805800	117806000	E27
chr6	117806000	117806200	E31
chr6	117806200	117806400	E32
chr6	117806400	117806800	E23
chr6	117806800	117807000	E83
chr6	117807000	117807200	E7
chr6	117807200	117807400	E25
chr6	117807400	117808400	E74
chr6	117808400	117808600	E72
chr6	117808600	117809400	E74
chr6	117809400	117810000	E72
chr6	117810000	117810200	E46
chr6	117810200	117810400	E48
chr6	117810400	117810800	E74
chr6	117810800	117811000	E48
chr6	117811000	117812400	E74
chr6	117812400	117812600	E72
chr6	117812600	117814400	E74
chr6	117814400	117814600	E25
chr6	117814600	117814800	E82
chr6	117814800	117815000	E83
chr6	117815000	117815200	E22
chr6	117815200	117815400	E24
chr6	117815400	117815600	E28
chr6	117815600	117815800	E21
chr6	117815800	117816000	E70
chr6	117816000	117816200	E3
chr6	117816200	117816400	E8
chr6	117816400	117817000	E82
chr6	117817000	117817200	E83
chr6	117817200	117817400	E12
chr6	117817400	117817600	E22
chr6	117817600	117817800	E70
chr6	117817800	117818000	E17
chr6	117818000	117818200	E51
chr6	117818200	117818400	E3
chr6	117818400	117818600	E9
chr6	117818600	117818800	E8
chr6	117818800	117819200	E23
chr6	117819200	117819400	E70
chr6	117819400	117819600	E40
chr6	117819600	117819800	E41
chr6	117819800	117820000	E62
chr6	117820000	117820200	E23
chr6	117820200	117820400	E82
chr6	117820400	117820600	E48
chr6	117820600	117821000	E82
chr6	117821000	117821600	E74
chr6	117821600	117821800	E38
chr6	117821800	117822000	E55
chr6	117822000	117822200	E56
chr6	117822200	117822600	E55
chr6	117822600	117822800	E38
chr6	117822800	117824800	E82
chr6	117824800	117825000	E39
chr6	117825000	117825200	E56
chr6	117825200	117825400	E57
chr6	117825400	117825600	E84
chr6	117825600	117825800	E37
chr6	117825800	117826000	E13
chr6	117826000	117827800	E74
chr6	117827800	117828000	E81
chr6	117828000	117828800	E74
chr6	117828800	117829000	E81
chr6	117829000	117829200	E45
chr6	117829200	117830400	E74
chr6	117830400	117830600	E46
chr6	117830600	117830800	E74
chr6	117830800	117831000	E45
chr6	117831000	117832200	E74
chr6	117832200	117832400	E46
chr6	117832400	117832600	E44
chr6	117832600	117833600	E82
chr6	117833600	117833800	E48
chr6	117833800	117834200	E74
chr6	117834200	117834400	E71
chr6	117834400	117835000	E74
chr6	117835000	117835200	E44
chr6	117835200	117835600	E74
chr6	117835600	117835800	E45
chr6	117835800	117836000	E72
chr6	117836000	117836200	E74
chr6	117836200	117836400	E48
chr6	117836400	117837600	E74
chr6	117837600	117837800	E45
chr6	117837800	117838000	E74
chr6	117838000	117838200	E46
chr6	117838200	117838800	E74
chr6	117838800	117839000	E48
chr6	117839000	117839200	E82
chr6	117839200	117839400	E13
chr6	117839400	117839600	E12
chr6	117839600	117839800	E8
chr6	117839800	117840000	E16
chr6	117840000	117840200	E25
chr6	117840200	117840400	E23
chr6	117840400	117840600	E16
chr6	117840600	117841400	E82
chr6	117841400	117841600	E48
chr6	117841600	117841800	E39
chr6	117841800	117842000	E82
chr6	117842000	117842200	E45
chr6	117842200	117843000	E74
chr6	117843000	117843200	E77
chr6	117843200	117843400	E74
chr6	117843400	117843600	E72
chr6	117843600	117845400	E74
chr6	117845400	117845600	E82
chr6	117845600	117847000	E74
chr6	117847000	117847200	E77
chr6	117847200	117847600	E74
chr6	117847600	117847800	E45
chr6	117847800	117848000	E78
chr6	117848000	117852200	E74
chr6	117852200	117852400	E37
chr6	117852400	117852600	E35
chr6	117852600	117853000	E55
chr6	117853000	117853200	E45
chr6	117853200	117856200	E74
chr6	117856200	117856400	E79
chr6	117856400	117858600	E74
chr6	117858600	117858800	E48
chr6	117858800	117859000	E13
chr6	117859000	117859400	E82
chr6	117859400	117859600	E7
chr6	117859600	117859800	E13
chr6	117859800	117860000	E44
chr6	117860000	117860200	E82
chr6	117860200	117860400	E13
chr6	117860400	117860600	E82
chr6	117860600	117860800	E13
chr6	117860800	117862000	E82
chr6	117862000	117862200	E7
chr6	117862200	117862400	E82
chr6	117862400	117862600	E13
chr6	117862600	117864400	E74
chr6	117864400	117864600	E46
chr6	117864600	117864800	E48
chr6	117864800	117867600	E74
chr6	117867600	117867800	E46
chr6	117867800	117868400	E74
chr6	117868400	117868600	E48
chr6	117868600	117868800	E36
chr6	117868800	117869000	E35
chr6	117869000	117869200	E59
chr6	117869200	117869600	E43
chr6	117869600	117869800	E58
chr6	117869800	117870000	E35
chr6	117870000	117870200	E37
chr6	117870200	117870400	E40
chr6	117870400	117870600	E7
chr6	117870600	117871400	E82
chr6	117871400	117871600	E38
chr6	117871600	117871800	E77
chr6	117871800	117872000	E13
chr6	117872000	117872600	E74
chr6	117872600	117872800	E72
chr6	117872800	117875400	E74
chr6	117875400	117875600	E72
chr6	117875600	117876200	E74
chr6	117876200	117876400	E13
chr6	117876400	117876600	E82
chr6	117876600	117876800	E56
chr6	117876800	117877000	E13
chr6	117877000	117877200	E23
chr6	117877200	117877400	E82
chr6	117877400	117877800	E16
chr6	117877800	117878400	E82
chr6	117878400	117878600	E48
chr6	117878600	117878800	E54
chr6	117878800	117879000	E31
chr6	117879000	117879400	E48
chr6	117879400	117879600	E55
chr6	117879600	117879800	E25
chr6	117879800	117882800	E74
chr6	117882800	117883000	E45
chr6	117883000	117885000	E74
chr6	117885000	117885200	E46
chr6	117885200	117888400	E74
chr6	117888400	117888600	E72
chr6	117888600	117891000	E74
chr6	117891000	117891200	E25
chr6	117891200	117892200	E82
chr6	117892200	117893400	E74
chr6	117893400	117894000	E82
chr6	117894000	117895000	E74
chr6	117895000	117895200	E48
chr6	117895200	117895600	E82
chr6	117895600	117897000	E74
chr6	117897000	117897200	E82
chr6	117897200	117897400	E13
chr6	117897400	117897600	E48
chr6	117897600	117900200	E74
chr6	117900200	117901800	E82
chr6	117901800	117902000	E7
chr6	117902000	117902400	E82
chr6	117902400	117902600	E38
chr6	117902600	117902800	E76
chr6	117902800	117903200	E74
chr6	117903200	117903400	E72
chr6	117903400	117903600	E45
chr6	117903600	117905200	E74
chr6	117905200	117905400	E72
chr6	117905400	117906000	E74
chr6	117906000	117906400	E13
chr6	117906400	117907400	E82
chr6	117907400	117907600	E44
chr6	117907600	117910400	E74
chr6	117910400	117910600	E45
chr6	117910600	117911600	E74
chr6	117911600	117911800	E45
chr6	117911800	117912800	E74
chr6	117912800	117913000	E48
chr6	117913000	117913400	E74
chr6	117913400	117913600	E44
chr6	117913600	117913800	E49
chr6	117913800	117914000	E74
chr6	117914000	117914200	E82
chr6	117914200	117914400	E31
chr6	117914400	117914600	E37
chr6	117914600	117914800	E48
chr6	117914800	117915000	E13
chr6	117915000	117915200	E74
chr6	117915200	117915400	E72
chr6	117915400	117915600	E74
chr6	117915600	117915800	E48
chr6	117915800	117916000	E82
chr6	117916000	117916200	E37
chr6	117916200	117916400	E13
chr6	117916400	117916800	E36
chr6	117916800	117917400	E82
chr6	117917400	117917600	E13
chr6	117917600	117919200	E74
chr6	117919200	117919600	E55
chr6	117919600	117919800	E36
chr6	117919800	117920000	E31
chr6	117920000	117920200	E25
chr6	117920200	117920400	E23
chr6	117920400	117921000	E24
chr6	117921000	117921400	E26
chr6	117921400	117921800	E29
chr6	117921800	117922000	E26
chr6	117922000	117922400	E24
chr6	117922400	117922600	E21
chr6	117922600	117923800	E19
chr6	117923800	117924200	E20
chr6	117924200	117924600	E85
chr6	117924600	117924800	E51
chr6	117924800	117925000	E18
chr6	117925000	117925200	E70
chr6	117925200	117925400	E44
chr6	117925400	117925800	E82
chr6	117925800	117926000	E39
chr6	117926000	117926200	E38
chr6	117926200	117926400	E51
chr6	117926400	117926600	E70
chr6	117926600	117926800	E23
chr6	117926800	117927200	E25
chr6	117927200	117928000	E82
chr6	117928000	117928200	E25
chr6	117928200	117928400	E12
chr6	117928400	117928600	E62
chr6	117928600	117928800	E1
chr6	117928800	117929000	E67
chr6	117929000	117929200	E64
chr6	117929200	117929400	E1
chr6	117929400	117929600	E40
chr6	117929600	117930600	E82
chr6	117930600	117930800	E6
chr6	117930800	117931000	E13
chr6	117931000	117932000	E74
chr6	117932000	117932200	E72
chr6	117932200	117932400	E49
chr6	117932400	117932800	E74
chr6	117932800	117933000	E48
chr6	117933000	117933600	E74
chr6	117933600	117933800	E36
chr6	117933800	117934200	E82
chr6	117934200	117934400	E13
chr6	117934400	117936400	E82
chr6	117936400	117936600	E13
chr6	117936600	117936800	E12
chr6	117936800	117937000	E83
chr6	117937000	117937200	E12
chr6	117937200	117937400	E62
chr6	117937400	117937600	E59
chr6	117937600	117938000	E62
chr6	117938000	117938200	E50
chr6	117938200	117938400	E57
chr6	117938400	117938800	E69
chr6	117938800	117939000	E15
chr6	117939000	117939200	E16
chr6	117939200	117939400	E82
chr6	117939400	117939800	E25
chr6	117939800	117940000	E82
chr6	117940000	117941800	E74
chr6	117941800	117942000	E72
chr6	117942000	117947000	E74
chr6	117947000	117947200	E72
chr6	117947200	117949000	E74
chr6	117949000	117949200	E48
chr6	117949200	117950200	E74
chr6	117950200	117950400	E44
chr6	117950400	117952000	E74
chr6	117952000	117952200	E72
chr6	117952200	117953800	E74
chr6	117953800	117954000	E48
chr6	117954000	117955200	E74
chr6	117955200	117955400	E72
chr6	117955400	117956600	E74
chr6	117956600	117956800	E46
chr6	117956800	117957400	E74
chr6	117957400	117957600	E45
chr6	117957600	117960200	E74
chr6	117960200	117960400	E82
chr6	117960400	117960600	E6
chr6	117960600	117960800	E82
chr6	117960800	117962000	E74
chr6	117962000	117962200	E48
chr6	117962200	117963400	E74
chr6	117963400	117963600	E48
chr6	117963600	117967200	E74
chr6	117967200	117967400	E46
chr6	117967400	117968800	E74
chr6	117968800	117969000	E76
chr6	117969000	117970800	E74
chr6	117970800	117971000	E72
chr6	117971000	117973600	E74
chr6	117973600	117973800	E72
chr6	117973800	117974000	E77
chr6	117974000	117975000	E74
chr6	117975000	117975200	E45
chr6	117975200	117976000	E74
chr6	117976000	117976200	E72
chr6	117976200	117977000	E74
chr6	117977000	117977200	E72
chr6	117977200	117977400	E74
chr6	117977400	117977600	E45
chr6	117977600	117978800	E74
chr6	117978800	117979000	E46
chr6	117979000	117979200	E77
chr6	117979200	117979600	E74
chr6	117979600	117979800	E72
chr6	117979800	117987000	E74
chr6	117987000	117987200	E25
chr6	117987200	117990400	E74
chr6	117990400	117990800	E45
chr6	117990800	117992400	E74
chr6	117992400	117992600	E25
chr6	117992600	117993400	E82
chr6	117993400	117993800	E25
chr6	117993800	117994000	E82
chr6	117994000	117994200	E45
chr6	117994200	117994400	E55
chr6	117994400	117994600	E38
chr6	117994600	117994800	E36
chr6	117994800	117995000	E38
chr6	117995000	117995200	E48
chr6	117995200	117995600	E27
chr6	117995600	117995800	E26
chr6	117995800	117996000	E28
chr6	117996000	117996200	E85
chr6	117996200	117996600	E20
chr6	117996600	117997600	E19
chr6	117997600	117997800	E21
chr6	117997800	117998000	E26
chr6	117998000	117998400	E29
chr6	117998400	117998600	E24
chr6	117998600	117998800	E29
chr6	117998800	117999000	E26
chr6	117999000	117999200	E29
chr6	117999200	117999400	E24
chr6	117999400	117999600	E32
chr6	117999600	117999800	E25
chr6	117999800	118000000	E82
chr6	118000000	118000200	E38
chr6	118000200	118000400	E27
chr6	118000400	118000600	E25
chr6	118000600	118000800	E27
chr6	118000800	118001200	E25
chr6	118001200	118001400	E23
chr6	118001400	118001800	E84
chr6	118001800	118002000	E25
chr6	118002000	118002200	E84
chr6	118002200	118002400	E82
chr6	118002400	118002800	E25
chr6	118002800	118003000	E55
chr6	118003000	118003400	E36
chr6	118003400	118003600	E48
chr6	118003600	118006600	E74
chr6	118006600	118006800	E72
chr6	118006800	118009400	E74
chr6	118009400	118009600	E44
chr6	118009600	118012000	E74
chr6	118012000	118012400	E82
chr6	118012400	118012600	E83
chr6	118012600	118013600	E82
chr6	118013600	118016600	E74
chr6	118016600	118016800	E72
chr6	118016800	118017000	E46
chr6	118017000	118017600	E74
chr6	118017600	118017800	E80
chr6	118017800	118018000	E74
chr6	118018000	118018800	E82
chr6	118018800	118022200	E74
chr6	118022200	118022400	E72
chr6	118022400	118027000	E74
chr6	118027000	118027800	E82
chr6	118027800	118028000	E83
chr6	118028000	118028200	E16
chr6	118028200	118028400	E83
chr6	118028400	118029000	E82
chr6	118029000	118030800	E74
chr6	118030800	118031000	E72
chr6	118031000	118037800	E74
chr6	118037800	118038800	E82
chr6	118038800	118039000	E16
chr6	118039000	118040000	E82
chr6	118040000	118040200	E44
chr6	118040200	118041800	E74
chr6	118041800	118042000	E48
chr6	118042000	118046400	E74
chr6	118046400	118046600	E71
chr6	118046600	118047600	E74
chr6	118047600	118047800	E46
chr6	118047800	118051600	E74
chr6	118051600	118051800	E45
chr6	118051800	118052600	E74
chr6	118052600	118052800	E25
chr6	118052800	118053600	E74
chr6	118053600	118053800	E75
chr6	118053800	118055800	E74
chr6	118055800	118056000	E78
chr6	118056000	118057600	E82
chr6	118057600	118057800	E13
chr6	118057800	118060000	E74
chr6	118060000	118060200	E72
chr6	118060200	118060600	E74
chr6	118060600	118060800	E55
chr6	118060800	118061000	E48
chr6	118061000	118061200	E55
chr6	118061200	118061400	E54
chr6	118061400	118061800	E55
chr6	118061800	118062000	E74
chr6	118062000	118062200	E55
chr6	118062200	118063600	E74
chr6	118063600	118063800	E71
chr6	118063800	118066600	E74
chr6	118066600	118066800	E13
chr6	118066800	118068200	E74
chr6	118068200	118068400	E77
chr6	118068400	118068600	E55
chr6	118068600	118068800	E54
chr6	118068800	118069200	E52
chr6	118069200	118069400	E58
chr6	118069400	118069800	E53
chr6	118069800	118070000	E16
chr6	118070000	118070400	E56
chr6	118070400	118070600	E16
chr6	118070600	118070800	E82
chr6	118070800	118071000	E13
chr6	118071000	118072000	E74
chr6	118072000	118072400	E48
chr6	118072400	118072600	E74
chr6	118072600	118072800	E46
chr6	118072800	118074000	E74
chr6	118074000	118074200	E72
chr6	118074200	118082400	E74
chr6	118082400	118082600	E77
chr6	118082600	118083400	E74
chr6	118083400	118083600	E25
chr6	118083600	118084600	E82
chr6	118084600	118084800	E13
chr6	118084800	118087800	E74
chr6	118087800	118088000	E72
chr6	118088000	118089200	E74
chr6	118089200	118089400	E82
chr6	118089400	118089600	E57
chr6	118089600	118089800	E59
chr6	118089800	118090000	E43
chr6	118090000	118090200	E70
chr6	118090200	118090400	E52
chr6	118090400	118090800	E25
chr6	118090800	118091000	E55
chr6	118091000	118091200	E54
chr6	118091200	118091800	E55
chr6	118091800	118092200	E84
chr6	118092200	118092400	E58
chr6	118092400	118092600	E51
chr6	118092600	118092800	E59
chr6	118092800	118093000	E60
chr6	118093000	118093200	E64
chr6	118093200	118093400	E62
chr6	118093400	118093600	E57
chr6	118093600	118093800	E53
chr6	118093800	118094000	E54
chr6	118094000	118094200	E53
chr6	118094200	118094400	E54
chr6	118094400	118094600	E55
chr6	118094600	118094800	E56
chr6	118094800	118095800	E55
chr6	118095800	118096000	E37
chr6	118096000	118096200	E36
chr6	118096200	118096400	E35
chr6	118096400	118096600	E52
chr6	118096600	118096800	E54
chr6	118096800	118097000	E13
chr6	118097000	118097400	E82
chr6	118097400	118097600	E25
chr6	118097600	118098000	E55
chr6	118098000	118098400	E54
chr6	118098400	118098600	E37
chr6	118098600	118098800	E54
chr6	118098800	118100400	E74
chr6	118100400	118100800	E37
chr6	118100800	118102000	E74
chr6	118102000	118102200	E75
chr6	118102200	118102800	E74
chr6	118102800	118103000	E13
chr6	118103000	118103200	E82
chr6	118103200	118104400	E74
chr6	118104400	118104600	E46
chr6	118104600	118109200	E74
chr6	118109200	118109400	E48
chr6	118109400	118112600	E74
chr6	118112600	118112800	E25
chr6	118112800	118114000	E74
chr6	118114000	118114200	E37
chr6	118114200	118115000	E74
chr6	118115000	118115200	E45
chr6	118115200	118115400	E72
chr6	118115400	118118800	E74
chr6	118118800	118119000	E48
chr6	118119000	118119800	E74
chr6	118119800	118120000	E48
chr6	118120000	118120400	E74
chr6	118120400	118120600	E45
chr6	118120600	118121000	E73
chr6	118121000	118121200	E74
chr6	118121200	118129000	E73
chr6	118129000	118129200	E72
chr6	118129200	118131800	E74
chr6	118131800	118132000	E46
chr6	118132000	118132200	E74
chr6	118132200	118132400	E72
chr6	118132400	118133800	E74
chr6	118133800	118134000	E72
chr6	118134000	118135600	E74
chr6	118135600	118135800	E72
chr6	118135800	118136000	E77
chr6	118136000	118138200	E74
chr6	118138200	118138600	E48
chr6	118138600	118138800	E44
chr6	118138800	118139000	E38
chr6	118139000	118139200	E55
chr6	118139200	118144200	E74
chr6	118144200	118144400	E80
chr6	118144400	118144600	E49
chr6	118144600	118147200	E74
chr6	118147200	118147400	E71
chr6	118147400	118150800	E74
chr6	118150800	118151000	E36
chr6	118151000	118151200	E23
chr6	118151200	118151400	E25
chr6	118151400	118152400	E74
chr6	118152400	118152600	E45
chr6	118152600	118152800	E74
chr6	118152800	118153000	E48
chr6	118153000	118156400	E74
chr6	118156400	118156600	E72
chr6	118156600	118158000	E74
chr6	118158000	118158200	E72
chr6	118158200	118161200	E74
chr6	118161200	118161400	E46
chr6	118161400	118162400	E74
chr6	118162400	118163400	E82
chr6	118163400	118169400	E74
chr6	118169400	118169600	E44
chr6	118169600	118172200	E74
chr6	118172200	118172400	E25
chr6	118172400	118173400	E74
chr6	118173400	118173600	E72
chr6	118173600	118176000	E74
chr6	118176000	118176200	E72
chr6	118176200	118178800	E74
chr6	118178800	118179000	E45
chr6	118179000	118179200	E72
chr6	118179200	118181800	E74
chr6	118181800	118182000	E72
chr6	118182000	118183000	E74
chr6	118183000	118183200	E72
chr6	118183200	118183400	E74
chr6	118183400	118183600	E77
chr6	118183600	118184200	E74
chr6	118184200	118184400	E79
chr6	118184400	118187800	E74
chr6	118187800	118188000	E77
chr6	118188000	118189800	E74
chr6	118189800	118190000	E72
chr6	118190000	118190200	E74
chr6	118190200	118190600	E82
chr6	118190600	118191000	E83
chr6	118191000	118191600	E12
chr6	118191600	118191800	E11
chr6	118191800	118192000	E22
chr6	118192000	118192400	E11
chr6	118192400	118192800	E12
chr6	118192800	118194000	E83
chr6	118194000	118194400	E82
chr6	118194400	118203200	E74
chr6	118203200	118203400	E45
chr6	118203400	118204000	E74
chr6	118204000	118204200	E48
chr6	118204200	118204800	E74
chr6	118204800	118205000	E46
chr6	118205000	118206400	E74
chr6	118206400	118206600	E72
chr6	118206600	118209000	E74
chr6	118209000	118209400	E46
chr6	118209400	118209600	E74
chr6	118209600	118209800	E48
chr6	118209800	118210000	E72
chr6	118210000	118215600	E74
chr6	118215600	118215800	E80
chr6	118215800	118216000	E74
chr6	118216000	118216200	E72
chr6	118216200	118218800	E74
chr6	118218800	118219000	E46
chr6	118219000	118222400	E74
chr6	118222400	118222600	E72
chr6	118222600	118226400	E74
chr6	118226400	118226600	E81
chr6	118226600	118227200	E74
chr6	118227200	118227600	E55
chr6	118227600	118228200	E35
chr6	118228200	118228400	E30
chr6	118228400	118228800	E29
chr6	118228800	118229200	E30
chr6	118229200	118229400	E34
chr6	118229400	118229600	E36
chr6	118229600	118230000	E38
chr6	118230000	118230600	E74
chr6	118230600	118230800	E72
chr6	118230800	118234800	E74
chr6	118234800	118235000	E72
chr6	118235000	118238400	E74
chr6	118238400	118238600	E72
chr6	118238600	118239200	E74
chr6	118239200	118239400	E77
chr6	118239400	118239600	E48
chr6	118239600	118241400	E74
chr6	118241400	118241600	E72
chr6	118241600	118249400	E73
chr6	118249400	118249600	E46
chr6	118249600	118249800	E74
chr6	118249800	118250000	E72
chr6	118250000	118250600	E74
chr6	118250600	118250800	E78
chr6	118250800	118252200	E74
chr6	118252200	118252400	E72
chr6	118252400	118253600	E74
chr6	118253600	118253800	E45
chr6	118253800	118254600	E74
chr6	118254600	118254800	E75
chr6	118254800	118255800	E74
chr6	118255800	118256000	E44
chr6	118256000	118259400	E74
chr6	118259400	118259600	E48
chr6	118259600	118261200	E74
chr6	118261200	118261400	E71
chr6	118261400	118264800	E74
chr6	118264800	118265000	E45
chr6	118265000	118265600	E74
chr6	118265600	118265800	E82
chr6	118265800	118266000	E25
chr6	118266000	118266200	E77
chr6	118266200	118267200	E82
chr6	118267200	118274000	E74
chr6	118274000	118274200	E48
chr6	118274200	118276800	E74
chr6	118276800	118277000	E55
chr6	118277000	118277200	E46
chr6	118277200	118277400	E45
chr6	118277400	118280800	E74
chr6	118280800	118281000	E72
chr6	118281000	118283400	E74
chr6	118283400	118283600	E48
chr6	118283600	118285200	E74
chr6	118285200	118285400	E72
chr6	118285400	118288200	E74
chr6	118288200	118288400	E71
chr6	118288400	118290000	E73
chr6	118290000	118290200	E47
chr6	118290200	118295200	E73
chr6	118295200	118295400	E72
chr6	118295400	118296200	E73
chr6	118296200	118296400	E47
chr6	118296400	118301200	E73
chr6	118301200	118301400	E46
chr6	118301400	118303600	E74
chr6	118303600	118303800	E48
chr6	118303800	118305000	E74
chr6	118305000	118305200	E81
chr6	118305200	118305400	E72
chr6	118305400	118306400	E74
chr6	118306400	118306800	E72
chr6	118306800	118328400	E73
chr6	118328400	118328600	E46
chr6	118328600	118329200	E74
chr6	118329200	118329400	E48
chr6	118329400	118332000	E74
chr6	118332000	118332200	E72
chr6	118332200	118333800	E74
chr6	118333800	118334000	E46
chr6	118334000	118337200	E74
chr6	118337200	118337400	E46
chr6	118337400	118337600	E72
chr6	118337600	118338600	E74
chr6	118338600	118338800	E44
chr6	118338800	118340200	E74
chr6	118340200	118340400	E46
chr6	118340400	118342400	E74
chr6	118342400	118342600	E46
chr6	118342600	118351800	E74
chr6	118351800	118352000	E48
chr6	118352000	118353400	E74
chr6	118353400	118353600	E72
chr6	118353600	118354200	E74
chr6	118354200	118354400	E48
chr6	118354400	118354600	E71
chr6	118354600	118355400	E74
chr6	118355400	118355800	E71
chr6	118355800	118359200	E74
chr6	118359200	118359400	E72
chr6	118359400	118363400	E74
chr6	118363400	118363600	E48
chr6	118363600	118364000	E55
chr6	118364000	118364200	E54
chr6	118364200	118364400	E55
chr6	118364400	118373600	E74
chr6	118373600	118373800	E13
chr6	118373800	118376800	E74
chr6	118376800	118377000	E46
chr6	118377000	118377200	E71
chr6	118377200	118384200	E74
chr6	118384200	118384400	E49
chr6	118384400	118385200	E74
chr6	118385200	118385600	E46
chr6	118385600	118386000	E74
chr6	118386000	118386200	E81
chr6	118386200	118386800	E74
chr6	118386800	118387000	E25
chr6	118387000	118387800	E74
chr6	118387800	118388000	E45
chr6	118388000	118392600	E74
chr6	118392600	118392800	E48
chr6	118392800	118395400	E74
chr6	118395400	118395600	E72
chr6	118395600	118395800	E75
chr6	118395800	118397000	E74
chr6	118397000	118397200	E72
chr6	118397200	118397400	E74
chr6	118397400	118397600	E77
chr6	118397600	118397800	E44
chr6	118397800	118399600	E74
chr6	118399600	118399800	E72
chr6	118399800	118400400	E74
chr6	118400400	118400600	E72
chr6	118400600	118402600	E74
chr6	118402600	118402800	E71
chr6	118402800	118406600	E74
chr6	118406600	118406800	E72
chr6	118406800	118408000	E74
chr6	118408000	118408200	E45
chr6	118408200	118411000	E74
chr6	118411000	118411200	E72
chr6	118411200	118411600	E74
chr6	118411600	118411800	E72
chr6	118411800	118413000	E74
chr6	118413000	118413200	E48
chr6	118413200	118415000	E74
chr6	118415000	118415200	E48
chr6	118415200	118417000	E74
chr6	118417000	118417200	E77
chr6	118417200	118423400	E74
chr6	118423400	118423600	E72
chr6	118423600	118423800	E74
chr6	118423800	118424000	E72
chr6	118424000	118424200	E45
chr6	118424200	118424400	E74
chr6	118424400	118424600	E72
chr6	118424600	118427400	E74
chr6	118427400	118427600	E72
chr6	118427600	118431400	E74
chr6	118431400	118431600	E81
chr6	118431600	118436200	E74
chr6	118436200	118436400	E79
chr6	118436400	118436600	E74
chr6	118436600	118436800	E72
chr6	118436800	118438000	E74
chr6	118438000	118438200	E48
chr6	118438200	118438400	E45
chr6	118438400	118439400	E74
chr6	118439400	118439600	E72
chr6	118439600	118446000	E74
chr6	118446000	118446200	E13
chr6	118446200	118450600	E74
chr6	118450600	118450800	E72
chr6	118450800	118460600	E74
chr6	118460600	118460800	E46
chr6	118460800	118461200	E74
chr6	118461200	118461400	E48
chr6	118461400	118461600	E72
chr6	118461600	118462800	E74
chr6	118462800	118463000	E72
chr6	118463000	118463400	E74
chr6	118463400	118463600	E80
chr6	118463600	118465600	E74
chr6	118465600	118465800	E72
chr6	118465800	118466000	E74
chr6	118466000	118466200	E13
chr6	118466200	118469400	E74
chr6	118469400	118469600	E48
chr6	118469600	118472400	E74
chr6	118472400	118472600	E72
chr6	118472600	118474000	E74
chr6	118474000	118474200	E72
chr6	118474200	118474600	E74
chr6	118474600	118474800	E72
chr6	118474800	118475200	E74
chr6	118475200	118475400	E72
chr6	118475400	118477200	E74
chr6	118477200	118477400	E80
chr6	118477400	118477800	E74
chr6	118477800	118478000	E48
chr6	118478000	118478200	E74
chr6	118478200	118478400	E45
chr6	118478400	118480600	E74
chr6	118480600	118480800	E79
chr6	118480800	118481400	E74
chr6	118481400	118481600	E48
chr6	118481600	118486600	E74
chr6	118486600	118486800	E45
chr6	118486800	118488000	E74
chr6	118488000	118488200	E72
chr6	118488200	118489600	E74
chr6	118489600	118489800	E45
chr6	118489800	118492800	E74
chr6	118492800	118493000	E48
chr6	118493000	118493400	E74
chr6	118493400	118493600	E46
chr6	118493600	118494200	E74
chr6	118494200	118494400	E46
chr6	118494400	118498800	E74
chr6	118498800	118499000	E45
chr6	118499000	118499200	E75
chr6	118499200	118499400	E72
chr6	118499400	118499600	E77
chr6	118499600	118500400	E74
chr6	118500400	118500600	E81
chr6	118500600	118501000	E74
chr6	118501000	118501200	E72
chr6	118501200	118501800	E74
chr6	118501800	118502000	E36
chr6	118502000	118502600	E74
chr6	118502600	118502800	E72
chr6	118502800	118504400	E74
chr6	118504400	118504600	E45
chr6	118504600	118505400	E74
chr6	118505400	118505600	E71
chr6	118505600	118505800	E48
chr6	118505800	118506200	E74
chr6	118506200	118506400	E48
chr6	118506400	118506600	E25
chr6	118506600	118506800	E82
chr6	118506800	118507000	E36
chr6	118507000	118507200	E37
chr6	118507200	118507400	E36
chr6	118507400	118507600	E37
chr6	118507600	118507800	E35
chr6	118507800	118508000	E32
chr6	118508000	118508200	E43
chr6	118508200	118508400	E60
chr6	118508400	118509000	E67
chr6	118509000	118509200	E51
chr6	118509200	118509400	E42
chr6	118509400	118510400	E34
chr6	118510400	118510800	E74
chr6	118510800	118511000	E45
chr6	118511000	118512400	E74
chr6	118512400	118512600	E46
chr6	118512600	118514600	E74
chr6	118514600	118514800	E25
chr6	118514800	118515200	E74
chr6	118515200	118515400	E46
chr6	118515400	118516600	E74
chr6	118516600	118516800	E48
chr6	118516800	118518800	E74
chr6	118518800	118519000	E72
chr6	118519000	118520600	E74
chr6	118520600	118520800	E25
chr6	118520800	118521000	E82
chr6	118521000	118521200	E45
chr6	118521200	118524000	E74
chr6	118524000	118524200	E45
chr6	118524200	118524400	E74
chr6	118524400	118524600	E71
chr6	118524600	118525600	E74
chr6	118525600	118525800	E71
chr6	118525800	118528800	E74
chr6	118528800	118529000	E48
chr6	118529000	118529400	E74
chr6	118529400	118529600	E46
chr6	118529600	118532200	E74
chr6	118532200	118532400	E48
chr6	118532400	118532600	E49
chr6	118532600	118535800	E74
chr6	118535800	118536000	E45
chr6	118536000	118538200	E74
chr6	118538200	118538600	E48
chr6	118538600	118539800	E74
chr6	118539800	118540000	E72
chr6	118540000	118542000	E74
chr6	118542000	118542200	E48
chr6	118542200	118547600	E74
chr6	118547600	118547800	E72
chr6	118547800	118548000	E74
chr6	118548000	118548200	E75
chr6	118548200	118549800	E74
chr6	118549800	118550200	E48
chr6	118550200	118550600	E74
chr6	118550600	118550800	E48
chr6	118550800	118551800	E74
chr6	118551800	118552000	E48
chr6	118552000	118552200	E74
chr6	118552200	118552400	E72
chr6	118552400	118553200	E74
chr6	118553200	118553400	E78
chr6	118553400	118553600	E46
chr6	118553600	118559200	E74
chr6	118559200	118559400	E72
chr6	118559400	118559600	E74
chr6	118559600	118559800	E72
chr6	118559800	118562200	E74
chr6	118562200	118562400	E13
chr6	118562400	118562600	E82
chr6	118562600	118562800	E13
chr6	118562800	118565400	E74
chr6	118565400	118565600	E77
chr6	118565600	118567200	E74
chr6	118567200	118567600	E72
chr6	118567600	118569800	E74
chr6	118569800	118570000	E72
chr6	118570000	118570200	E80
chr6	118570200	118570400	E74
chr6	118570400	118570600	E76
chr6	118570600	118570800	E48
chr6	118570800	118571000	E55
chr6	118571000	118571200	E38
chr6	118571200	118571400	E44
chr6	118571400	118571800	E74
chr6	118571800	118572000	E76
chr6	118572000	118573800	E74
chr6	118573800	118574000	E34
chr6	118574000	118574200	E41
chr6	118574200	118574400	E37
chr6	118574400	118580400	E74
chr6	118580400	118580600	E46
chr6	118580600	118583800	E73
chr6	118583800	118584000	E47
chr6	118584000	118588800	E73
chr6	118588800	118589000	E45
chr6	118589000	118589200	E72
chr6	118589200	118592200	E74
chr6	118592200	118592400	E46
chr6	118592400	118593800	E74
chr6	118593800	118594000	E72
chr6	118594000	118594600	E74
chr6	118594600	118594800	E46
chr6	118594800	118595200	E74
chr6	118595200	118595400	E45
chr6	118595400	118595600	E74
chr6	118595600	118595800	E45
chr6	118595800	118598000	E74
chr6	118598000	118598200	E54
chr6	118598200	118599200	E55
chr6	118599200	118599600	E38
chr6	118599600	118599800	E37
chr6	118599800	118601200	E55
chr6	118601200	118601400	E53
chr6	118601400	118601600	E31
chr6	118601600	118601800	E38
chr6	118601800	118602000	E34
chr6	118602000	118602200	E32
chr6	118602200	118604600	E74
chr6	118604600	118604800	E77
chr6	118604800	118605000	E74
chr6	118605000	118605200	E75
chr6	118605200	118605400	E72
chr6	118605400	118609400	E74
chr6	118609400	118609600	E80
chr6	118609600	118611200	E74
chr6	118611200	118611400	E48
chr6	118611400	118612800	E74
chr6	118612800	118613000	E48
chr6	118613000	118613400	E74
chr6	118613400	118613600	E72
chr6	118613600	118613800	E74
chr6	118613800	118614200	E48
chr6	118614200	118614400	E77
chr6	118614400	118615000	E74
chr6	118615000	118615200	E80
chr6	118615200	118617400	E74
chr6	118617400	118617600	E48
chr6	118617600	118618000	E74
chr6	118618000	118618200	E48
chr6	118618200	118619600	E74
chr6	118619600	118619800	E71
chr6	118619800	118620000	E72
chr6	118620000	118626400	E74
chr6	118626400	118626600	E72
chr6	118626600	118627000	E74
chr6	118627000	118627200	E45
chr6	118627200	118628800	E74
chr6	118628800	118629000	E48
chr6	118629000	118631800	E74
chr6	118631800	118632000	E72
chr6	118632000	118635000	E74
chr6	118635000	118635200	E72
chr6	118635200	118635600	E74
chr6	118635600	118635800	E48
chr6	118635800	118637600	E74
chr6	118637600	118638000	E82
chr6	118638000	118638200	E25
chr6	118638200	118638400	E44
chr6	118638400	118638600	E7
chr6	118638600	118638800	E23
chr6	118638800	118639000	E31
chr6	118639000	118639200	E25
chr6	118639200	118639400	E7
chr6	118639400	118639600	E82
chr6	118639600	118639800	E25
chr6	118639800	118640000	E6
chr6	118640000	118640200	E82
chr6	118640200	118641200	E74
chr6	118641200	118641400	E72
chr6	118641400	118642600	E74
chr6	118642600	118642800	E72
chr6	118642800	118645400	E74
chr6	118645400	118645600	E72
chr6	118645600	118646800	E74
chr6	118646800	118647000	E72
chr6	118647000	118649400	E74
chr6	118649400	118649600	E72
chr6	118649600	118652600	E74
chr6	118652600	118652800	E45
chr6	118652800	118653400	E74
chr6	118653400	118653600	E72
chr6	118653600	118659000	E74
chr6	118659000	118659200	E81
chr6	118659200	118659600	E74
chr6	118659600	118659800	E72
chr6	118659800	118660400	E74
chr6	118660400	118660600	E75
chr6	118660600	118662600	E74
chr6	118662600	118662800	E72
chr6	118662800	118663000	E74
chr6	118663000	118663200	E72
chr6	118663200	118666600	E74
chr6	118666600	118666800	E71
chr6	118666800	118667200	E74
chr6	118667200	118667400	E72
chr6	118667400	118668200	E74
chr6	118668200	118668400	E45
chr6	118668400	118673800	E74
chr6	118673800	118674000	E25
chr6	118674000	118674800	E82
chr6	118674800	118675000	E37
chr6	118675000	118675200	E55
chr6	118675200	118675400	E48
chr6	118675400	118675800	E34
chr6	118675800	118676200	E35
chr6	118676200	118676400	E25
chr6	118676400	118677200	E55
chr6	118677200	118683200	E74
chr6	118683200	118683400	E45
chr6	118683400	118689400	E73
chr6	118689400	118692800	E74
chr6	118692800	118693000	E48
chr6	118693000	118695600	E74
chr6	118695600	118695800	E46
chr6	118695800	118696000	E45
chr6	118696000	118696400	E55
chr6	118696400	118696600	E54
chr6	118696600	118697000	E53
chr6	118697000	118697400	E54
chr6	118697400	118697600	E84
chr6	118697600	118698000	E54
chr6	118698000	118698200	E55
chr6	118698200	118698400	E48
chr6	118698400	118702400	E74
chr6	118702400	118702600	E72
chr6	118702600	118703200	E74
chr6	118703200	118703400	E71
chr6	118703400	118704200	E74
chr6	118704200	118704400	E45
chr6	118704400	118705200	E74
chr6	118705200	118705400	E48
chr6	118705400	118705600	E74
chr6	118705600	118705800	E72
chr6	118705800	118707000	E74
chr6	118707000	118707200	E45
chr6	118707200	118707400	E74
chr6	118707400	118707600	E45
chr6	118707600	118709400	E74
chr6	118709400	118709600	E72
chr6	118709600	118710000	E74
chr6	118710000	118710200	E45
chr6	118710200	118715600	E74
chr6	118715600	118715800	E48
chr6	118715800	118717400	E74
chr6	118717400	118717600	E46
chr6	118717600	118718400	E74
chr6	118718400	118718600	E46
chr6	118718600	118718800	E74
chr6	118718800	118719000	E45
chr6	118719000	118720400	E74
chr6	118720400	118720600	E13
chr6	118720600	118722800	E74
chr6	118722800	118723000	E46
chr6	118723000	118728600	E74
chr6	118728600	118728800	E72
chr6	118728800	118729200	E74
chr6	118729200	118729400	E72
chr6	118729400	118729600	E74
chr6	118729600	118729800	E72
chr6	118729800	118735800	E73
chr6	118735800	118736000	E47
chr6	118736000	118741600	E73
chr6	118741600	118741800	E72
chr6	118741800	118742400	E74
chr6	118742400	118742600	E72
chr6	118742600	118751200	E73
chr6	118751200	118751400	E79
chr6	118751400	118753800	E74
chr6	118753800	118754000	E72
chr6	118754000	118754200	E48
chr6	118754200	118756600	E74
chr6	118756600	118756800	E72
chr6	118756800	118758000	E74
chr6	118758000	118758200	E72
chr6	118758200	118758400	E74
chr6	118758400	118758600	E72
chr6	118758600	118762600	E74
chr6	118762600	118762800	E79
chr6	118762800	118765800	E74
chr6	118765800	118766000	E44
chr6	118766000	118766400	E34
chr6	118766400	118766600	E44
chr6	118766600	118767000	E34
chr6	118767000	118767200	E49
chr6	118767200	118768800	E74
chr6	118768800	118769000	E48
chr6	118769000	118770400	E74
chr6	118770400	118770600	E72
chr6	118770600	118774800	E74
chr6	118774800	118775000	E72
chr6	118775000	118779800	E74
chr6	118779800	118780000	E46
chr6	118780000	118781000	E74
chr6	118781000	118781600	E72
chr6	118781600	118782800	E74
chr6	118782800	118783000	E80
chr6	118783000	118786600	E74
chr6	118786600	118786800	E48
chr6	118786800	118787000	E13
chr6	118787000	118788000	E82
chr6	118788000	118788200	E83
chr6	118788200	118788400	E16
chr6	118788400	118789000	E83
chr6	118789000	118789200	E37
chr6	118789200	118789400	E48
chr6	118789400	118789600	E55
chr6	118789600	118789800	E37
chr6	118789800	118791800	E74
chr6	118791800	118792000	E72
chr6	118792000	118792400	E25
chr6	118792400	118792800	E74
chr6	118792800	118793000	E46
chr6	118793000	118797000	E74
chr6	118797000	118797200	E48
chr6	118797200	118797400	E71
chr6	118797400	118798600	E74
chr6	118798600	118798800	E25
chr6	118798800	118799800	E74
chr6	118799800	118800000	E72
chr6	118800000	118800200	E74
chr6	118800200	118800400	E45
chr6	118800400	118801200	E74
chr6	118801200	118801600	E25
chr6	118801600	118806000	E74
chr6	118806000	118806400	E13
chr6	118806400	118806600	E11
chr6	118806600	118806800	E69
chr6	118806800	118807000	E41
chr6	118807000	118807200	E65
chr6	118807200	118807400	E62
chr6	118807400	118807600	E68
chr6	118807600	118807800	E15
chr6	118807800	118808200	E83
chr6	118808200	118808800	E82
chr6	118808800	118810600	E74
chr6	118810600	118810800	E45
chr6	118810800	118811000	E56
chr6	118811000	118811400	E82
chr6	118811400	118811600	E37
chr6	118811600	118811800	E54
chr6	118811800	118812000	E55
chr6	118812000	118813600	E74
chr6	118813600	118813800	E12
chr6	118813800	118814200	E82
chr6	118814200	118814400	E48
chr6	118814400	118818600	E74
chr6	118818600	118818800	E7
chr6	118818800	118819200	E82
chr6	118819200	118819400	E45
chr6	118819400	118820000	E74
chr6	118820000	118820400	E82
chr6	118820400	118822000	E74
chr6	118822000	118822200	E46
chr6	118822200	118822800	E74
chr6	118822800	118823000	E48
chr6	118823000	118824400	E74
chr6	118824400	118824600	E25
chr6	118824600	118825800	E74
chr6	118825800	118826000	E38
chr6	118826000	118826200	E55
chr6	118826200	118826400	E38
chr6	118826400	118826600	E48
chr6	118826600	118827600	E74
chr6	118827600	118827800	E48
chr6	118827800	118828400	E74
chr6	118828400	118828600	E79
chr6	118828600	118828800	E72
chr6	118828800	118829800	E74
chr6	118829800	118830000	E25
chr6	118830000	118830200	E82
chr6	118830200	118830400	E25
chr6	118830400	118831000	E82
chr6	118831000	118831200	E48
chr6	118831200	118832400	E82
chr6	118832400	118832600	E13
chr6	118832600	118833000	E82
chr6	118833000	118833200	E7
chr6	118833200	118833400	E5
chr6	118833400	118833600	E7
chr6	118833600	118834200	E82
chr6	118834200	118834400	E7
chr6	118834400	118836800	E82
chr6	118836800	118837600	E74
chr6	118837600	118837800	E44
chr6	118837800	118838000	E48
chr6	118838000	118844400	E74
chr6	118844400	118844600	E82
chr6	118844600	118844800	E25
chr6	118844800	118845400	E82
chr6	118845400	118845600	E44
chr6	118845600	118847400	E74
chr6	118847400	118847600	E75
chr6	118847600	118848200	E74
chr6	118848200	118848400	E48
chr6	118848400	118848600	E38
chr6	118848600	118849000	E13
chr6	118849000	118849200	E82
chr6	118849200	118851600	E74
chr6	118851600	118851800	E46
chr6	118851800	118854000	E74
chr6	118854000	118854200	E48
chr6	118854200	118854400	E74
chr6	118854400	118855400	E82
chr6	118855400	118856400	E74
chr6	118856400	118856600	E44
chr6	118856600	118857600	E82
chr6	118857600	118861000	E74
chr6	118861000	118861200	E46
chr6	118861200	118869000	E74
chr6	118869000	118870800	E82
chr6	118870800	118871000	E25
chr6	118871000	118871400	E82
chr6	118871400	118874400	E74
chr6	118874400	118874600	E72
chr6	118874600	118874800	E55
chr6	118874800	118875000	E48
chr6	118875000	118875200	E38
chr6	118875200	118875400	E35
chr6	118875400	118875600	E44
chr6	118875600	118875800	E48
chr6	118875800	118877800	E74
chr6	118877800	118878000	E25
chr6	118878000	118878400	E82
chr6	118878400	118878600	E13
chr6	118878600	118879800	E82
chr6	118879800	118880000	E23
chr6	118880000	118880200	E70
chr6	118880200	118880400	E43
chr6	118880400	118880600	E18
chr6	118880600	118880800	E70
chr6	118880800	118881200	E4
chr6	118881200	118881400	E7
chr6	118881400	118882000	E82
chr6	118882000	118882200	E25
chr6	118882200	118883600	E82
chr6	118883600	118885200	E74
chr6	118885200	118885400	E82
chr6	118885400	118885600	E13
chr6	118885600	118886600	E82
chr6	118886600	118886800	E39
chr6	118886800	118887000	E42
chr6	118887000	118887200	E35
chr6	118887200	118887400	E37
chr6	118887400	118887600	E76
chr6	118887600	118887800	E38
chr6	118887800	118888000	E44
chr6	118888000	118888200	E79
chr6	118888200	118889200	E74
chr6	118889200	118889400	E71
chr6	118889400	118890200	E74
chr6	118890200	118890400	E44
chr6	118890400	118891200	E82
chr6	118891200	118893600	E74
chr6	118893600	118893800	E72
chr6	118893800	118894600	E74
chr6	118894600	118894800	E12
chr6	118894800	118895000	E11
chr6	118895000	118895200	E22
chr6	118895200	118895800	E11
chr6	118895800	118896000	E12
chr6	118896000	118896200	E8
chr6	118896200	118896400	E13
chr6	118896400	118899200	E74
chr6	118899200	118899400	E48
chr6	118899400	118900200	E74
chr6	118900200	118902000	E82
chr6	118902000	118902200	E48
chr6	118902200	118903000	E74
chr6	118903000	118903200	E72
chr6	118903200	118903600	E74
chr6	118903600	118903800	E45
chr6	118903800	118905400	E74
chr6	118905400	118905600	E45
chr6	118905600	118907000	E74
chr6	118907000	118907200	E45
chr6	118907200	118907400	E7
chr6	118907400	118907600	E82
chr6	118907600	118907800	E5
chr6	118907800	118908000	E6
chr6	118908000	118908400	E50
chr6	118908400	118908600	E5
chr6	118908600	118909000	E82
chr6	118909000	118909200	E7
chr6	118909200	118909600	E74
chr6	118909600	118909800	E78
chr6	118909800	118912800	E74
chr6	118912800	118913000	E13
chr6	118913000	118917600	E74
chr6	118917600	118917800	E13
chr6	118917800	118918800	E82
chr6	118918800	118919000	E25
chr6	118919000	118920600	E74
chr6	118920600	118920800	E72
chr6	118920800	118921800	E74
chr6	118921800	118922000	E76
chr6	118922000	118923800	E74
chr6	118923800	118924000	E46
chr6	118924000	118925600	E74
chr6	118925600	118925800	E72
chr6	118925800	118927400	E74
chr6	118927400	118927600	E77
chr6	118927600	118927800	E71
chr6	118927800	118928400	E74
chr6	118928400	118928600	E45
chr6	118928600	118930400	E74
chr6	118930400	118930600	E25
chr6	118930600	118933800	E74
chr6	118933800	118934000	E76
chr6	118934000	118934200	E36
chr6	118934200	118934400	E48
chr6	118934400	118936600	E82
chr6	118936600	118936800	E77
chr6	118936800	118937800	E74
chr6	118937800	118938000	E38
chr6	118938000	118938200	E7
chr6	118938200	118938400	E82
chr6	118938400	118938600	E25
chr6	118938600	118938800	E82
chr6	118938800	118939000	E45
chr6	118939000	118939200	E74
chr6	118939200	118939400	E72
chr6	118939400	118941400	E74
chr6	118941400	118941600	E72
chr6	118941600	118943800	E74
chr6	118943800	118944000	E46
chr6	118944000	118944400	E72
chr6	118944400	118945400	E74
chr6	118945400	118945600	E77
chr6	118945600	118946200	E74
chr6	118946200	118946400	E71
chr6	118946400	118946600	E48
chr6	118946600	118947600	E74
chr6	118947600	118947800	E45
chr6	118947800	118948000	E72
chr6	118948000	118948200	E74
chr6	118948200	118948400	E77
chr6	118948400	118949800	E55
chr6	118949800	118950000	E54
chr6	118950000	118950400	E84
chr6	118950400	118952600	E74
chr6	118952600	118952800	E72
chr6	118952800	118957800	E74
chr6	118957800	118958000	E72
chr6	118958000	118958400	E74
chr6	118958400	118958600	E45
chr6	118958600	118959400	E74
chr6	118959400	118960000	E82
chr6	118960000	118960200	E7
chr6	118960200	118960400	E6
chr6	118960400	118960800	E50
chr6	118960800	118961000	E33
chr6	118961000	118961200	E31
chr6	118961200	118961800	E48
chr6	118961800	118962400	E82
chr6	118962400	118962600	E6
chr6	118962600	118962800	E7
chr6	118962800	118963800	E82
chr6	118963800	118964000	E48
chr6	118964000	118964600	E82
chr6	118964600	118964800	E77
chr6	118964800	118967400	E74
chr6	118967400	118967600	E48
chr6	118967600	118968400	E74
chr6	118968400	118968800	E48
chr6	118968800	118969200	E82
chr6	118969200	118969400	E55
chr6	118969400	118969600	E13
chr6	118969600	118969800	E82
chr6	118969800	118970000	E13
chr6	118970000	118970200	E18
chr6	118970200	118970600	E21
chr6	118970600	118971400	E28
chr6	118971400	118971600	E85
chr6	118971600	118971800	E20
chr6	118971800	118972000	E19
chr6	118972000	118972400	E20
chr6	118972400	118972800	E19
chr6	118972800	118973000	E28
chr6	118973000	118973400	E85
chr6	118973400	118973600	E29
chr6	118973600	118973800	E25
chr6	118973800	118974200	E74
chr6	118974200	118974400	E48
chr6	118974400	118974600	E38
chr6	118974600	118974800	E82
chr6	118974800	118975000	E25
chr6	118975000	118975200	E32
chr6	118975200	118975800	E55
chr6	118975800	118976200	E25
chr6	118976200	118977000	E74
chr6	118977000	118977200	E80
chr6	118977200	118977600	E74
chr6	118977600	118977800	E48
chr6	118977800	118978000	E38
chr6	118978000	118978400	E32
chr6	118978400	118978600	E37
chr6	118978600	118978800	E38
chr6	118978800	118979000	E48
chr6	118979000	118979200	E46
chr6	118979200	118979600	E74
chr6	118979600	118979800	E48
chr6	118979800	118980000	E23
chr6	118980000	118980200	E55
chr6	118980200	118980400	E37
chr6	118980400	118980600	E55
chr6	118980600	118980800	E25
chr6	118980800	118981000	E44
chr6	118981000	118981200	E82
chr6	118981200	118981400	E13
chr6	118981400	118982000	E82
chr6	118982000	118982600	E74
chr6	118982600	118982800	E82
chr6	118982800	118983600	E74
chr6	118983600	118984200	E82
chr6	118984200	118984400	E6
chr6	118984400	118984600	E82
chr6	118984600	118985000	E38
chr6	118985000	118985200	E40
chr6	118985200	118985400	E60
chr6	118985400	118986200	E85
chr6	118986200	118986400	E28
chr6	118986400	118986600	E33
chr6	118986600	118987000	E34
chr6	118987000	118987800	E74
chr6	118987800	118988000	E72
chr6	118988000	118988600	E74
chr6	118988600	118988800	E72
chr6	118988800	118989000	E74
chr6	118989000	118989200	E45
chr6	118989200	118990200	E74
chr6	118990200	118990400	E37
chr6	118990400	118990600	E55
chr6	118990600	118990800	E25
chr6	118990800	118991000	E48
chr6	118991000	118991400	E74
chr6	118991400	118991600	E72
chr6	118991600	118992000	E55
chr6	118992000	118992400	E54
chr6	118992400	118992600	E25
chr6	118992600	118992800	E55
chr6	118992800	118993000	E54
chr6	118993000	118993200	E55
chr6	118993200	118993400	E36
chr6	118993400	118993600	E38
chr6	118993600	118994000	E55
chr6	118994000	118994200	E37
chr6	118994200	118994400	E36
chr6	118994400	118994800	E55
chr6	118994800	118995000	E48
chr6	118995000	118996400	E82
chr6	118996400	118996600	E37
chr6	118996600	118996800	E48
chr6	118996800	118997400	E74
chr6	118997400	118997600	E44
chr6	118997600	118997800	E13
chr6	118997800	118998800	E82
chr6	118998800	118999000	E25
chr6	118999000	118999200	E6
chr6	118999200	119000600	E82
chr6	119000600	119000800	E38
chr6	119000800	119001000	E36
chr6	119001000	119001200	E38
chr6	119001200	119001400	E37
chr6	119001400	119001600	E82
chr6	119001600	119001800	E40
chr6	119001800	119002000	E35
chr6	119002000	119002200	E55
chr6	119002200	119002400	E13
chr6	119002400	119002800	E55
chr6	119002800	119003000	E37
chr6	119003000	119003200	E54
chr6	119003200	119004200	E55
chr6	119004200	119004400	E39
chr6	119004400	119004600	E13
chr6	119004600	119005200	E9
chr6	119005200	119005400	E62
chr6	119005400	119006200	E60
chr6	119006200	119006400	E59
chr6	119006400	119006600	E58
chr6	119006600	119006800	E22
chr6	119006800	119007000	E31
chr6	119007000	119007400	E53
chr6	119007400	119007600	E52
chr6	119007600	119007800	E24
chr6	119007800	119008000	E23
chr6	119008000	119008400	E32
chr6	119008400	119008600	E38
chr6	119008600	119009000	E36
chr6	119009000	119009200	E55
chr6	119009200	119009400	E54
chr6	119009400	119009800	E74
chr6	119009800	119010000	E71
chr6	119010000	119010200	E46
chr6	119010200	119011200	E74
chr6	119011200	119011400	E72
chr6	119011400	119012000	E74
chr6	119012000	119012200	E77
chr6	119012200	119012600	E74
chr6	119012600	119012800	E46
chr6	119012800	119013200	E74
chr6	119013200	119013400	E45
chr6	119013400	119014600	E74
chr6	119014600	119014800	E45
chr6	119014800	119016200	E82
chr6	119016200	119016400	E13
chr6	119016400	119016800	E82
chr6	119016800	119017000	E35
chr6	119017000	119017200	E34
chr6	119017200	119017400	E35
chr6	119017400	119017600	E38
chr6	119017600	119017800	E48
chr6	119017800	119018200	E82
chr6	119018200	119018400	E38
chr6	119018400	119018600	E13
chr6	119018600	119018800	E55
chr6	119018800	119019000	E38
chr6	119019000	119019200	E74
chr6	119019200	119019400	E46
chr6	119019400	119019600	E81
chr6	119019600	119020000	E74
chr6	119020000	119020200	E48
chr6	119020200	119021800	E74
chr6	119021800	119022000	E37
chr6	119022000	119022200	E36
chr6	119022200	119022400	E35
chr6	119022400	119022600	E54
chr6	119022600	119022800	E35
chr6	119022800	119023000	E42
chr6	119023000	119023200	E36
chr6	119023200	119023400	E38
chr6	119023400	119023600	E48
chr6	119023600	119023800	E82
chr6	119023800	119024000	E38
chr6	119024000	119024400	E82
chr6	119024400	119024600	E13
chr6	119024600	119024800	E22
chr6	119024800	119025000	E44
chr6	119025000	119025400	E70
chr6	119025400	119025600	E61
chr6	119025600	119026000	E63
chr6	119026000	119026800	E67
chr6	119026800	119027200	E85
chr6	119027200	119027800	E20
chr6	119027800	119028000	E85
chr6	119028000	119028400	E64
chr6	119028400	119028600	E60
chr6	119028600	119028800	E42
chr6	119028800	119029000	E27
chr6	119029000	119029200	E30
chr6	119029200	119029400	E51
chr6	119029400	119029600	E85
chr6	119029600	119031000	E19
chr6	119031000	119031200	E20
chr6	119031200	119031600	E85
chr6	119031600	119032000	E64
chr6	119032000	119032200	E63
chr6	119032200	119032600	E59
chr6	119032600	119033200	E42
chr6	119033200	119033400	E52
chr6	119033400	119033600	E35
chr6	119033600	119033800	E36
chr6	119033800	119034000	E37
chr6	119034000	119034200	E48
chr6	119034200	119034600	E74
chr6	119034600	119034800	E72
chr6	119034800	119035200	E74
chr6	119035200	119035400	E48
chr6	119035400	119035800	E82
chr6	119035800	119036000	E7
chr6	119036000	119036200	E6
chr6	119036200	119036400	E7
chr6	119036400	119036600	E5
chr6	119036600	119037600	E82
chr6	119037600	119037800	E48
chr6	119037800	119038000	E74
chr6	119038000	119038200	E72
chr6	119038200	119038800	E74
chr6	119038800	119039000	E45
chr6	119039000	119039600	E74
chr6	119039600	119040000	E55
chr6	119040000	119040200	E35
chr6	119040200	119040400	E42
chr6	119040400	119041000	E61
chr6	119041000	119041200	E60
chr6	119041200	119041600	E42
chr6	119041600	119041800	E34
chr6	119041800	119042000	E52
chr6	119042000	119042400	E53
chr6	119042400	119042800	E55
chr6	119042800	119043000	E53
chr6	119043000	119043200	E54
chr6	119043200	119043600	E55
chr6	119043600	119043800	E53
chr6	119043800	119044000	E54
chr6	119044000	119044200	E55
chr6	119044200	119044400	E36
chr6	119044400	119044600	E52
chr6	119044600	119044800	E54
chr6	119044800	119045000	E57
chr6	119045000	119045200	E61
chr6	119045200	119045400	E67
chr6	119045400	119045600	E51
chr6	119045600	119046000	E85
chr6	119046000	119046200	E28
chr6	119046200	119046400	E32
chr6	119046400	119046600	E54
chr6	119046600	119046800	E36
chr6	119046800	119047000	E38
chr6	119047000	119047200	E36
chr6	119047200	119047400	E48
chr6	119047400	119047600	E38
chr6	119047600	119048000	E55
chr6	119048000	119048200	E36
chr6	119048200	119048600	E54
chr6	119048600	119048800	E48
chr6	119048800	119050000	E74
chr6	119050000	119050200	E48
chr6	119050200	119050800	E74
chr6	119050800	119051000	E78
chr6	119051000	119052000	E74
chr6	119052000	119052200	E72
chr6	119052200	119056800	E74
chr6	119056800	119057000	E48
chr6	119057000	119059200	E74
chr6	119059200	119059400	E46
chr6	119059400	119059800	E74
chr6	119059800	119060000	E76
chr6	119060000	119060800	E74
chr6	119060800	119061000	E48
chr6	119061000	119062000	E74
chr6	119062000	119062200	E48
chr6	119062200	119063200	E74
chr6	119063200	119063400	E36
chr6	119063400	119063600	E53
chr6	119063600	119063800	E52
chr6	119063800	119064000	E53
chr6	119064000	119064200	E52
chr6	119064200	119064400	E36
chr6	119064400	119064800	E55
chr6	119064800	119065000	E37
chr6	119065000	119065600	E55
chr6	119065600	119065800	E54
chr6	119065800	119066600	E55
chr6	119066600	119066800	E54
chr6	119066800	119067200	E55
chr6	119067200	119067400	E53
chr6	119067400	119067800	E35
chr6	119067800	119068000	E34
chr6	119068000	119068400	E36
chr6	119068400	119068600	E54
chr6	119068600	119068800	E84
chr6	119068800	119069000	E31
chr6	119069000	119069200	E23
chr6	119069200	119069400	E54
chr6	119069400	119069600	E35
chr6	119069600	119070200	E55
chr6	119070200	119071400	E74
chr6	119071400	119071600	E72
chr6	119071600	119072400	E74
chr6	119072400	119072600	E46
chr6	119072600	119072800	E44
chr6	119072800	119073000	E74
chr6	119073000	119073200	E46
chr6	119073200	119074000	E74
chr6	119074000	119074200	E72
chr6	119074200	119075000	E74
chr6	119075000	119075200	E48
chr6	119075200	119075600	E74
chr6	119075600	119075800	E45
chr6	119075800	119076000	E81
chr6	119076000	119076600	E74
chr6	119076600	119076800	E48
chr6	119076800	119077000	E74
chr6	119077000	119077400	E72
chr6	119077400	119077800	E74
chr6	119077800	119078000	E46
chr6	119078000	119078200	E48
chr6	119078200	119078400	E55
chr6	119078400	119078600	E48
chr6	119078600	119078800	E37
chr6	119078800	119079400	E74
chr6	119079400	119079600	E55
chr6	119079600	119079800	E71
chr6	119079800	119080200	E74
chr6	119080200	119080400	E48
chr6	119080400	119083000	E74
chr6	119083000	119083200	E48
chr6	119083200	119084200	E74
chr6	119084200	119084400	E45
chr6	119084400	119084600	E74
chr6	119084600	119084800	E46
chr6	119084800	119086600	E74
chr6	119086600	119086800	E25
chr6	119086800	119087200	E82
chr6	119087200	119087400	E34
chr6	119087400	119090000	E74
chr6	119090000	119090400	E82
chr6	119090400	119090600	E23
chr6	119090600	119090800	E82
chr6	119090800	119094400	E74
chr6	119094400	119094600	E13
chr6	119094600	119094800	E82
chr6	119094800	119095200	E74
chr6	119095200	119095400	E48
chr6	119095400	119097400	E74
chr6	119097400	119097600	E48
chr6	119097600	119097800	E77
chr6	119097800	119098200	E55
chr6	119098200	119098600	E37
chr6	119098600	119099000	E38
chr6	119099000	119100000	E82
chr6	119100000	119100200	E38
chr6	119100200	119100400	E45
chr6	119100400	119101400	E74
chr6	119101400	119101600	E45
chr6	119101600	119103600	E74
chr6	119103600	119103800	E48
chr6	119103800	119104000	E38
chr6	119104000	119105000	E82
chr6	119105000	119105200	E39
chr6	119105200	119105400	E13
chr6	119105400	119107000	E74
chr6	119107000	119107200	E48
chr6	119107200	119107800	E74
chr6	119107800	119108000	E49
chr6	119108000	119108200	E74
chr6	119108200	119108400	E48
chr6	119108400	119108800	E74
chr6	119108800	119109200	E54
chr6	119109200	119109600	E37
chr6	119109600	119109800	E36
chr6	119109800	119110000	E34
chr6	119110000	119110200	E45
chr6	119110200	119110800	E74
chr6	119110800	119111200	E72
chr6	119111200	119111600	E74
chr6	119111600	119111800	E48
chr6	119111800	119117400	E74
chr6	119117400	119117600	E48
chr6	119117600	119117800	E36
chr6	119117800	119118000	E35
chr6	119118000	119118200	E36
chr6	119118200	119118400	E48
chr6	119118400	119121400	E74
chr6	119121400	119121600	E36
chr6	119121600	119121800	E25
chr6	119121800	119122000	E27
chr6	119122000	119122200	E32
chr6	119122200	119122800	E82
chr6	119122800	119123200	E77
chr6	119123200	119124800	E74
chr6	119124800	119125000	E46
chr6	119125000	119125400	E74
chr6	119125400	119125600	E72
chr6	119125600	119129000	E74
chr6	119129000	119129200	E72
chr6	119129200	119129800	E74
chr6	119129800	119130000	E25
chr6	119130000	119130200	E52
chr6	119130200	119130400	E42
chr6	119130400	119130600	E33
chr6	119130600	119130800	E42
chr6	119130800	119131000	E35
chr6	119131000	119131200	E42
chr6	119131200	119131400	E59
chr6	119131400	119131800	E64
chr6	119131800	119132200	E61
chr6	119132200	119132400	E40
chr6	119132400	119133000	E82
chr6	119133000	119133200	E48
chr6	119133200	119133600	E55
chr6	119133600	119134200	E54
chr6	119134200	119134400	E25
chr6	119134400	119135000	E82
chr6	119135000	119135200	E38
chr6	119135200	119135600	E82
chr6	119135600	119135800	E6
chr6	119135800	119136000	E82
chr6	119136000	119138200	E74
chr6	119138200	119138400	E45
chr6	119138400	119138600	E82
chr6	119138600	119138800	E44
chr6	119138800	119139000	E72
chr6	119139000	119139800	E74
chr6	119139800	119140200	E46
chr6	119140200	119140600	E74
chr6	119140600	119140800	E48
chr6	119140800	119141600	E74
chr6	119141600	119141800	E45
chr6	119141800	119143000	E74
chr6	119143000	119143200	E79
chr6	119143200	119143600	E74
chr6	119143600	119143800	E45
chr6	119143800	119144000	E37
chr6	119144000	119144200	E55
chr6	119144200	119144400	E37
chr6	119144400	119145600	E82
chr6	119145600	119145800	E48
chr6	119145800	119146000	E74
chr6	119146000	119146200	E72
chr6	119146200	119147000	E74
chr6	119147000	119147200	E72
chr6	119147200	119147400	E44
chr6	119147400	119148600	E74
chr6	119148600	119148800	E48
chr6	119148800	119149200	E74
chr6	119149200	119149400	E48
chr6	119149400	119149600	E76
chr6	119149600	119151800	E74
chr6	119151800	119152000	E72
chr6	119152000	119154200	E74
chr6	119154200	119154400	E72
chr6	119154400	119157000	E74
chr6	119157000	119157200	E48
chr6	119157200	119162200	E74
chr6	119162200	119162400	E37
chr6	119162400	119162800	E55
chr6	119162800	119163000	E46
chr6	119163000	119163400	E55
chr6	119163400	119163600	E38
chr6	119163600	119164200	E55
chr6	119164200	119164400	E35
chr6	119164400	119164600	E33
chr6	119164600	119165000	E42
chr6	119165000	119165200	E60
chr6	119165200	119165600	E67
chr6	119165600	119165800	E1
chr6	119165800	119166000	E60
chr6	119166000	119166600	E51
chr6	119166600	119166800	E28
chr6	119166800	119167000	E70
chr6	119167000	119167200	E23
chr6	119167200	119167400	E32
chr6	119167400	119167600	E36
chr6	119167600	119168800	E74
chr6	119168800	119169000	E72
chr6	119169000	119169200	E74
chr6	119169200	119169400	E13
chr6	119169400	119171200	E74
chr6	119171200	119171600	E55
chr6	119171600	119171800	E16
chr6	119171800	119172000	E82
chr6	119172000	119172200	E55
chr6	119172200	119172400	E38
chr6	119172400	119172800	E74
chr6	119172800	119173000	E48
chr6	119173000	119174400	E74
chr6	119174400	119174600	E45
chr6	119174600	119174800	E44
chr6	119174800	119175200	E74
chr6	119175200	119175400	E72
chr6	119175400	119175800	E74
chr6	119175800	119176000	E76
chr6	119176000	119176200	E25
chr6	119176200	119179600	E74
chr6	119179600	119179800	E25
chr6	119179800	119180200	E82
chr6	119180200	119180400	E25
chr6	119180400	119180600	E31
chr6	119180600	119180800	E32
chr6	119180800	119181000	E25
chr6	119181000	119181200	E84
chr6	119181200	119181400	E23
chr6	119181400	119181600	E82
chr6	119181600	119183000	E74
chr6	119183000	119183200	E46
chr6	119183200	119183400	E72
chr6	119183400	119184600	E74
chr6	119184600	119184800	E48
chr6	119184800	119185000	E35
chr6	119185000	119185200	E33
chr6	119185200	119185400	E31
chr6	119185400	119185600	E30
chr6	119185600	119185800	E43
chr6	119185800	119186000	E30
chr6	119186000	119186200	E33
chr6	119186200	119186400	E38
chr6	119186400	119186800	E55
chr6	119186800	119188000	E74
chr6	119188000	119188200	E25
chr6	119188200	119188400	E82
chr6	119188400	119188600	E13
chr6	119188600	119189200	E82
chr6	119189200	119189400	E38
chr6	119189400	119189600	E82
chr6	119189600	119190000	E6
chr6	119190000	119190800	E82
chr6	119190800	119191000	E25
chr6	119191000	119192400	E82
chr6	119192400	119192600	E45
chr6	119192600	119193000	E74
chr6	119193000	119193200	E72
chr6	119193200	119194000	E74
chr6	119194000	119194200	E48
chr6	119194200	119195400	E74
chr6	119195400	119195600	E44
chr6	119195600	119195800	E82
chr6	119195800	119196000	E6
chr6	119196000	119197600	E82
chr6	119197600	119197800	E25
chr6	119197800	119200000	E74
chr6	119200000	119200200	E25
chr6	119200200	119200400	E82
chr6	119200400	119200600	E7
chr6	119200600	119201000	E82
chr6	119201000	119201200	E7
chr6	119201200	119201600	E82
chr6	119201600	119201800	E56
chr6	119201800	119202000	E22
chr6	119202000	119202200	E57
chr6	119202200	119202400	E59
chr6	119202400	119202800	E67
chr6	119202800	119203200	E66
chr6	119203200	119203400	E40
chr6	119203400	119203800	E16
chr6	119203800	119204000	E54
chr6	119204000	119204200	E39
chr6	119204200	119204400	E13
chr6	119204400	119204600	E82
chr6	119204600	119204800	E7
chr6	119204800	119205000	E82
chr6	119205000	119205200	E25
chr6	119205200	119205400	E82
chr6	119205400	119205600	E25
chr6	119205600	119206200	E55
chr6	119206200	119206400	E36
chr6	119206400	119206600	E54
chr6	119206600	119206800	E25
chr6	119206800	119207200	E23
chr6	119207200	119208000	E25
chr6	119208000	119208200	E36
chr6	119208200	119208400	E55
chr6	119208400	119208600	E48
chr6	119208600	119209200	E74
chr6	119209200	119209400	E72
chr6	119209400	119209600	E46
chr6	119209600	119210200	E82
chr6	119210200	119210400	E6
chr6	119210400	119210600	E7
chr6	119210600	119211000	E25
chr6	119211000	119211200	E6
chr6	119211200	119211400	E82
chr6	119211400	119211600	E5
chr6	119211600	119211800	E22
chr6	119211800	119212400	E28
chr6	119212400	119212800	E85
chr6	119212800	119213600	E28
chr6	119213600	119213800	E85
chr6	119213800	119214000	E20
chr6	119214000	119216000	E19
chr6	119216000	119216200	E20
chr6	119216200	119216600	E19
chr6	119216600	119216800	E85
chr6	119216800	119217000	E19
chr6	119217000	119217200	E20
chr6	119217200	119217400	E19
chr6	119217400	119217600	E20
chr6	119217600	119217800	E19
chr6	119217800	119218400	E85
chr6	119218400	119218600	E51
chr6	119218600	119218800	E70
chr6	119218800	119219000	E22
chr6	119219000	119219200	E27
chr6	119219200	119219400	E23
chr6	119219400	119219600	E25
chr6	119219600	119219800	E36
chr6	119219800	119220000	E38
chr6	119220000	119220200	E36
chr6	119220200	119220600	E55
chr6	119220600	119220800	E13
chr6	119220800	119221000	E76
chr6	119221000	119221800	E74
chr6	119221800	119222200	E82
chr6	119222200	119222400	E56
chr6	119222400	119222600	E13
chr6	119222600	119223200	E82
chr6	119223200	119223400	E13
chr6	119223400	119223600	E82
chr6	119223600	119224400	E83
chr6	119224400	119224800	E82
chr6	119224800	119226400	E74
chr6	119226400	119226600	E75
chr6	119226600	119226800	E74
chr6	119226800	119227000	E76
chr6	119227000	119228600	E74
chr6	119228600	119228800	E72
chr6	119228800	119229000	E48
chr6	119229000	119231000	E74
chr6	119231000	119231200	E76
chr6	119231200	119232400	E74
chr6	119232400	119232600	E48
chr6	119232600	119235400	E74
chr6	119235400	119235600	E71
chr6	119235600	119236000	E74
chr6	119236000	119236200	E45
chr6	119236200	119238800	E74
chr6	119238800	119239000	E45
chr6	119239000	119239200	E7
chr6	119239200	119239400	E6
chr6	119239400	119239600	E78
chr6	119239600	119242200	E74
chr6	119242200	119242600	E54
chr6	119242600	119242800	E25
chr6	119242800	119243000	E82
chr6	119243000	119245600	E74
chr6	119245600	119245800	E48
chr6	119245800	119248000	E74
chr6	119248000	119248200	E25
chr6	119248200	119248400	E13
chr6	119248400	119249200	E82
chr6	119249200	119249400	E48
chr6	119249400	119249600	E74
chr6	119249600	119249800	E45
chr6	119249800	119250400	E74
chr6	119250400	119250600	E45
chr6	119250600	119250800	E82
chr6	119250800	119251000	E13
chr6	119251000	119251400	E82
chr6	119251400	119251600	E37
chr6	119251600	119251800	E55
chr6	119251800	119252000	E37
```
