## Supplementary Data 2 for "Chromatin state modeling across individuals reveals global patterns of histone modifications": cell1_85_segments.bed (part 80 of 96)

```
chr6	119252000	119252200	E82
chr6	119252200	119252600	E74
chr6	119252600	119252800	E82
chr6	119252800	119253000	E25
chr6	119253000	119253200	E23
chr6	119253200	119253800	E25
chr6	119253800	119254000	E82
chr6	119254000	119254200	E13
chr6	119254200	119254400	E7
chr6	119254400	119254600	E44
chr6	119254600	119254800	E56
chr6	119254800	119255000	E39
chr6	119255000	119255200	E24
chr6	119255200	119255400	E28
chr6	119255400	119255600	E85
chr6	119255600	119256600	E19
chr6	119256600	119256800	E20
chr6	119256800	119257000	E21
chr6	119257000	119257200	E24
chr6	119257200	119257400	E31
chr6	119257400	119257600	E23
chr6	119257600	119257800	E54
chr6	119257800	119258000	E38
chr6	119258000	119258200	E36
chr6	119258200	119258400	E38
chr6	119258400	119258600	E55
chr6	119258600	119258800	E48
chr6	119258800	119259600	E74
chr6	119259600	119259800	E46
chr6	119259800	119260000	E72
chr6	119260000	119260200	E46
chr6	119260200	119261000	E74
chr6	119261000	119261200	E71
chr6	119261200	119261400	E77
chr6	119261400	119261800	E74
chr6	119261800	119262000	E82
chr6	119262000	119262200	E38
chr6	119262200	119263000	E74
chr6	119263000	119263200	E76
chr6	119263200	119264400	E74
chr6	119264400	119264600	E72
chr6	119264600	119267800	E74
chr6	119267800	119268000	E72
chr6	119268000	119269000	E74
chr6	119269000	119269200	E72
chr6	119269200	119272200	E74
chr6	119272200	119272400	E72
chr6	119272400	119273200	E74
chr6	119273200	119273400	E72
chr6	119273400	119274000	E74
chr6	119274000	119274200	E46
chr6	119274200	119274400	E72
chr6	119274400	119278200	E74
chr6	119278200	119278400	E37
chr6	119278400	119278600	E76
chr6	119278600	119280400	E74
chr6	119280400	119280600	E45
chr6	119280600	119281600	E74
chr6	119281600	119281800	E82
chr6	119281800	119282000	E6
chr6	119282000	119282400	E82
chr6	119282400	119282600	E13
chr6	119282600	119285000	E82
chr6	119285000	119286400	E74
chr6	119286400	119286600	E25
chr6	119286600	119287200	E74
chr6	119287200	119287400	E76
chr6	119287400	119290000	E74
chr6	119290000	119290200	E72
chr6	119290200	119290800	E74
chr6	119290800	119291200	E72
chr6	119291200	119292600	E74
chr6	119292600	119292800	E79
chr6	119292800	119297200	E74
chr6	119297200	119297400	E25
chr6	119297400	119298200	E74
chr6	119298200	119298400	E45
chr6	119298400	119301000	E74
chr6	119301000	119301200	E45
chr6	119301200	119301400	E74
chr6	119301400	119301600	E72
chr6	119301600	119303400	E74
chr6	119303400	119303600	E48
chr6	119303600	119304400	E74
chr6	119304400	119304600	E45
chr6	119304600	119305400	E82
chr6	119305400	119305600	E83
chr6	119305600	119306000	E25
chr6	119306000	119310000	E74
chr6	119310000	119310200	E45
chr6	119310200	119310800	E74
chr6	119310800	119311000	E46
chr6	119311000	119311400	E74
chr6	119311400	119311600	E46
chr6	119311600	119316200	E74
chr6	119316200	119316400	E46
chr6	119316400	119318400	E74
chr6	119318400	119318600	E45
chr6	119318600	119319400	E74
chr6	119319400	119319800	E72
chr6	119319800	119330800	E73
chr6	119330800	119331000	E47
chr6	119331000	119332200	E73
chr6	119332200	119332400	E72
chr6	119332400	119336800	E74
chr6	119336800	119337000	E46
chr6	119337000	119340000	E74
chr6	119340000	119340200	E48
chr6	119340200	119340400	E74
chr6	119340400	119340600	E82
chr6	119340600	119340800	E13
chr6	119340800	119342000	E82
chr6	119342000	119342200	E44
chr6	119342200	119342400	E34
chr6	119342400	119342600	E39
chr6	119342600	119342800	E68
chr6	119342800	119343000	E40
chr6	119343000	119343200	E39
chr6	119343200	119343400	E6
chr6	119343400	119343600	E7
chr6	119343600	119343800	E13
chr6	119343800	119344000	E6
chr6	119344000	119344200	E50
chr6	119344200	119344400	E7
chr6	119344400	119344600	E6
chr6	119344600	119344800	E7
chr6	119344800	119345000	E82
chr6	119345000	119345200	E5
chr6	119345200	119345400	E6
chr6	119345400	119345600	E7
chr6	119345600	119345800	E45
chr6	119345800	119346000	E44
chr6	119346000	119346200	E48
chr6	119346200	119346400	E44
chr6	119346400	119346600	E50
chr6	119346600	119346800	E7
chr6	119346800	119347200	E82
chr6	119347200	119347400	E46
chr6	119347400	119347600	E74
chr6	119347600	119347800	E49
chr6	119347800	119349600	E74
chr6	119349600	119349800	E72
chr6	119349800	119355600	E74
chr6	119355600	119355800	E45
chr6	119355800	119358200	E74
chr6	119358200	119358400	E45
chr6	119358400	119364000	E74
chr6	119364000	119364200	E48
chr6	119364200	119364400	E82
chr6	119364400	119364600	E83
chr6	119364600	119364800	E8
chr6	119364800	119365000	E9
chr6	119365000	119365200	E6
chr6	119365200	119365400	E50
chr6	119365400	119365600	E6
chr6	119365600	119366000	E82
chr6	119366000	119366200	E48
chr6	119366200	119366800	E74
chr6	119366800	119367000	E82
chr6	119367000	119367200	E25
chr6	119367200	119372200	E74
chr6	119372200	119373400	E82
chr6	119373400	119373600	E6
chr6	119373600	119373800	E5
chr6	119373800	119374000	E82
chr6	119374000	119374400	E7
chr6	119374400	119374600	E6
chr6	119374600	119374800	E82
chr6	119374800	119375800	E74
chr6	119375800	119376000	E72
chr6	119376000	119376400	E74
chr6	119376400	119376600	E72
chr6	119376600	119378400	E74
chr6	119378400	119379000	E82
chr6	119379000	119379400	E6
chr6	119379400	119379600	E12
chr6	119379600	119379800	E5
chr6	119379800	119380000	E6
chr6	119380000	119380200	E7
chr6	119380200	119380400	E6
chr6	119380400	119380600	E7
chr6	119380600	119380800	E50
chr6	119380800	119381400	E8
chr6	119381400	119381600	E9
chr6	119381600	119381800	E12
chr6	119381800	119382000	E8
chr6	119382000	119382200	E9
chr6	119382200	119382800	E8
chr6	119382800	119383000	E9
chr6	119383000	119383200	E13
chr6	119383200	119383400	E82
chr6	119383400	119383800	E6
chr6	119383800	119384200	E7
chr6	119384200	119384600	E13
chr6	119384600	119384800	E82
chr6	119384800	119385000	E13
chr6	119385000	119385200	E5
chr6	119385200	119385600	E8
chr6	119385600	119386000	E4
chr6	119386000	119386200	E3
chr6	119386200	119386600	E9
chr6	119386600	119387000	E12
chr6	119387000	119387200	E9
chr6	119387200	119387400	E3
chr6	119387400	119387600	E4
chr6	119387600	119387800	E8
chr6	119387800	119388000	E13
chr6	119388000	119388200	E8
chr6	119388200	119388400	E12
chr6	119388400	119388600	E8
chr6	119388600	119388800	E12
chr6	119388800	119389000	E13
chr6	119389000	119389200	E6
chr6	119389200	119389400	E82
chr6	119389400	119389600	E13
chr6	119389600	119389800	E82
chr6	119389800	119390000	E45
chr6	119390000	119390400	E82
chr6	119390400	119390600	E25
chr6	119390600	119390800	E7
chr6	119390800	119391400	E82
chr6	119391400	119391600	E13
chr6	119391600	119392600	E82
chr6	119392600	119392800	E5
chr6	119392800	119393000	E82
chr6	119393000	119393200	E6
chr6	119393200	119393400	E7
chr6	119393400	119394200	E82
chr6	119394200	119394800	E7
chr6	119394800	119395000	E6
chr6	119395000	119395600	E82
chr6	119395600	119395800	E6
chr6	119395800	119396000	E5
chr6	119396000	119396200	E82
chr6	119396200	119396400	E44
chr6	119396400	119398000	E74
chr6	119398000	119398600	E25
chr6	119398600	119399000	E31
chr6	119399000	119399200	E30
chr6	119399200	119399800	E29
chr6	119399800	119400000	E26
chr6	119400000	119400400	E29
chr6	119400400	119400600	E27
chr6	119400600	119401000	E25
chr6	119401000	119401200	E7
chr6	119401200	119401600	E82
chr6	119401600	119402200	E74
chr6	119402200	119402400	E78
chr6	119402400	119402600	E72
chr6	119402600	119403200	E74
chr6	119403200	119403400	E48
chr6	119403400	119405000	E74
chr6	119405000	119405200	E72
chr6	119405200	119405600	E74
chr6	119405600	119405800	E72
chr6	119405800	119407200	E74
chr6	119407200	119407400	E6
chr6	119407400	119407600	E72
chr6	119407600	119408200	E74
chr6	119408200	119408400	E48
chr6	119408400	119410800	E74
chr6	119410800	119411000	E82
chr6	119411000	119411200	E74
chr6	119411200	119411400	E25
chr6	119411400	119411800	E74
chr6	119411800	119412000	E78
chr6	119412000	119413800	E74
chr6	119413800	119414000	E72
chr6	119414000	119417800	E74
chr6	119417800	119418000	E45
chr6	119418000	119418200	E44
chr6	119418200	119419800	E74
chr6	119419800	119420000	E44
chr6	119420000	119421400	E74
chr6	119421400	119421600	E72
chr6	119421600	119424400	E74
chr6	119424400	119424600	E72
chr6	119424600	119427000	E74
chr6	119427000	119427200	E48
chr6	119427200	119427600	E74
chr6	119427600	119427800	E48
chr6	119427800	119431000	E74
chr6	119431000	119431200	E36
chr6	119431200	119431400	E55
chr6	119431400	119431600	E48
chr6	119431600	119431800	E13
chr6	119431800	119432000	E39
chr6	119432000	119432200	E35
chr6	119432200	119432400	E13
chr6	119432400	119432600	E6
chr6	119432600	119434200	E74
chr6	119434200	119434400	E77
chr6	119434400	119435600	E74
chr6	119435600	119435800	E72
chr6	119435800	119439000	E74
chr6	119439000	119439200	E72
chr6	119439200	119439400	E74
chr6	119439400	119439600	E72
chr6	119439600	119440800	E74
chr6	119440800	119441000	E48
chr6	119441000	119441800	E74
chr6	119441800	119442200	E71
chr6	119442200	119442400	E72
chr6	119442400	119445800	E74
chr6	119445800	119446000	E45
chr6	119446000	119447400	E74
chr6	119447400	119447600	E72
chr6	119447600	119447800	E45
chr6	119447800	119449800	E74
chr6	119449800	119450000	E45
chr6	119450000	119450200	E74
chr6	119450200	119450400	E45
chr6	119450400	119450600	E82
chr6	119450600	119450800	E39
chr6	119450800	119451000	E13
chr6	119451000	119451800	E82
chr6	119451800	119458400	E74
chr6	119458400	119458600	E44
chr6	119458600	119458800	E55
chr6	119458800	119459000	E77
chr6	119459000	119459200	E38
chr6	119459200	119459800	E82
chr6	119459800	119460000	E13
chr6	119460000	119460200	E15
chr6	119460200	119460400	E68
chr6	119460400	119461000	E15
chr6	119461000	119461200	E35
chr6	119461200	119461400	E39
chr6	119461400	119461800	E82
chr6	119461800	119462000	E46
chr6	119462000	119462600	E74
chr6	119462600	119462800	E46
chr6	119462800	119464400	E74
chr6	119464400	119465800	E82
chr6	119465800	119466200	E13
chr6	119466200	119466400	E40
chr6	119466400	119466600	E57
chr6	119466600	119466800	E40
chr6	119466800	119467000	E39
chr6	119467000	119467200	E16
chr6	119467200	119467600	E84
chr6	119467600	119467800	E39
chr6	119467800	119468000	E57
chr6	119468000	119468200	E61
chr6	119468200	119468800	E63
chr6	119468800	119469000	E64
chr6	119469000	119469200	E67
chr6	119469200	119469600	E63
chr6	119469600	119469800	E60
chr6	119469800	119470000	E57
chr6	119470000	119470200	E13
chr6	119470200	119470600	E74
chr6	119470600	119470800	E72
chr6	119470800	119474000	E74
chr6	119474000	119474400	E48
chr6	119474400	119474600	E46
chr6	119474600	119474800	E74
chr6	119474800	119475000	E72
chr6	119475000	119476800	E74
chr6	119476800	119477000	E45
chr6	119477000	119477800	E74
chr6	119477800	119478000	E46
chr6	119478000	119481800	E74
chr6	119481800	119482000	E76
chr6	119482000	119482400	E82
chr6	119482400	119482600	E48
chr6	119482600	119482800	E38
chr6	119482800	119483000	E35
chr6	119483000	119483200	E57
chr6	119483200	119483400	E66
chr6	119483400	119483600	E41
chr6	119483600	119483800	E60
chr6	119483800	119484000	E40
chr6	119484000	119484200	E42
chr6	119484200	119484400	E34
chr6	119484400	119484600	E42
chr6	119484600	119484800	E59
chr6	119484800	119485000	E34
chr6	119485000	119487200	E74
chr6	119487200	119487800	E48
chr6	119487800	119488800	E74
chr6	119488800	119489000	E48
chr6	119489000	119490800	E74
chr6	119490800	119491000	E48
chr6	119491000	119491200	E71
chr6	119491200	119492400	E55
chr6	119492400	119492600	E54
chr6	119492600	119492800	E16
chr6	119492800	119493000	E53
chr6	119493000	119493200	E54
chr6	119493200	119493400	E84
chr6	119493400	119493600	E57
chr6	119493600	119493800	E56
chr6	119493800	119494000	E15
chr6	119494000	119494200	E40
chr6	119494200	119494400	E7
chr6	119494400	119494600	E6
chr6	119494600	119494800	E7
chr6	119494800	119495200	E6
chr6	119495200	119495400	E7
chr6	119495400	119496000	E82
chr6	119496000	119496600	E74
chr6	119496600	119496800	E82
chr6	119496800	119497200	E74
chr6	119497200	119497600	E82
chr6	119497600	119497800	E6
chr6	119497800	119498000	E82
chr6	119498000	119498200	E25
chr6	119498200	119498400	E74
chr6	119498400	119498600	E72
chr6	119498600	119499800	E74
chr6	119499800	119500000	E72
chr6	119500000	119501600	E74
chr6	119501600	119501800	E45
chr6	119501800	119502600	E74
chr6	119502600	119502800	E46
chr6	119502800	119503400	E74
chr6	119503400	119503600	E13
chr6	119503600	119504200	E82
chr6	119504200	119504400	E7
chr6	119504400	119506200	E82
chr6	119506200	119506400	E7
chr6	119506400	119506800	E82
chr6	119506800	119507800	E74
chr6	119507800	119508000	E72
chr6	119508000	119508400	E74
chr6	119508400	119508800	E72
chr6	119508800	119509000	E74
chr6	119509000	119509200	E72
chr6	119509200	119511800	E74
chr6	119511800	119512000	E25
chr6	119512000	119513000	E82
chr6	119513000	119513200	E13
chr6	119513200	119513600	E82
chr6	119513600	119514200	E74
chr6	119514200	119515200	E82
chr6	119515200	119515400	E13
chr6	119515400	119515800	E82
chr6	119515800	119516000	E74
chr6	119516000	119516200	E71
chr6	119516200	119516400	E55
chr6	119516400	119516600	E38
chr6	119516600	119516800	E55
chr6	119516800	119517000	E36
chr6	119517000	119517200	E48
chr6	119517200	119520200	E74
chr6	119520200	119520400	E82
chr6	119520400	119520600	E13
chr6	119520600	119520800	E7
chr6	119520800	119521000	E13
chr6	119521000	119521200	E48
chr6	119521200	119522600	E74
chr6	119522600	119522800	E44
chr6	119522800	119523000	E72
chr6	119523000	119526600	E74
chr6	119526600	119526800	E25
chr6	119526800	119527000	E82
chr6	119527000	119527200	E41
chr6	119527200	119527600	E61
chr6	119527600	119527800	E59
chr6	119527800	119528200	E60
chr6	119528200	119528600	E59
chr6	119528600	119528800	E68
chr6	119528800	119529000	E57
chr6	119529000	119529200	E40
chr6	119529200	119530000	E82
chr6	119530000	119530200	E13
chr6	119530200	119530400	E38
chr6	119530400	119530600	E13
chr6	119530600	119530800	E40
chr6	119530800	119531000	E68
chr6	119531000	119531200	E62
chr6	119531200	119531400	E43
chr6	119531400	119531600	E62
chr6	119531600	119531800	E15
chr6	119531800	119532000	E39
chr6	119532000	119532200	E13
chr6	119532200	119532400	E48
chr6	119532400	119533000	E74
chr6	119533000	119533200	E76
chr6	119533200	119533400	E13
chr6	119533400	119533600	E82
chr6	119533600	119533800	E13
chr6	119533800	119535000	E82
chr6	119535000	119535200	E48
chr6	119535200	119535400	E74
chr6	119535400	119535600	E72
chr6	119535600	119537200	E74
chr6	119537200	119537400	E72
chr6	119537400	119539000	E74
chr6	119539000	119539400	E82
chr6	119539400	119540000	E83
chr6	119540000	119540200	E12
chr6	119540200	119541000	E11
chr6	119541000	119541200	E22
chr6	119541200	119541400	E12
chr6	119541400	119542000	E83
chr6	119542000	119543000	E82
chr6	119543000	119543200	E13
chr6	119543200	119543400	E12
chr6	119543400	119543600	E8
chr6	119543600	119543800	E12
chr6	119543800	119544200	E15
chr6	119544200	119544400	E7
chr6	119544400	119544600	E82
chr6	119544600	119544800	E83
chr6	119544800	119545000	E12
chr6	119545000	119545200	E82
chr6	119545200	119545400	E13
chr6	119545400	119547200	E82
chr6	119547200	119547400	E7
chr6	119547400	119547600	E45
chr6	119547600	119547800	E6
chr6	119547800	119548000	E5
chr6	119548000	119548400	E82
chr6	119548400	119548600	E48
chr6	119548600	119548800	E45
chr6	119548800	119549000	E72
chr6	119549000	119550200	E74
chr6	119550200	119550400	E71
chr6	119550400	119551600	E74
chr6	119551600	119552000	E44
chr6	119552000	119552400	E82
chr6	119552400	119552600	E44
chr6	119552600	119553200	E82
chr6	119553200	119553400	E34
chr6	119553400	119555200	E74
chr6	119555200	119555800	E82
chr6	119555800	119556000	E7
chr6	119556000	119556400	E82
chr6	119556400	119557600	E74
chr6	119557600	119557800	E48
chr6	119557800	119560800	E74
chr6	119560800	119561000	E25
chr6	119561000	119561400	E82
chr6	119561400	119561800	E13
chr6	119561800	119562000	E10
chr6	119562000	119562200	E2
chr6	119562200	119562400	E11
chr6	119562400	119562800	E3
chr6	119562800	119563000	E11
chr6	119563000	119563200	E8
chr6	119563200	119565200	E83
chr6	119565200	119565400	E13
chr6	119565400	119567400	E82
chr6	119567400	119567600	E6
chr6	119567600	119567800	E7
chr6	119567800	119568000	E13
chr6	119568000	119568200	E7
chr6	119568200	119568600	E82
chr6	119568600	119568800	E13
chr6	119568800	119570400	E82
chr6	119570400	119570600	E48
chr6	119570600	119570800	E74
chr6	119570800	119571600	E82
chr6	119571600	119571800	E7
chr6	119571800	119572400	E82
chr6	119572400	119572800	E6
chr6	119572800	119573000	E82
chr6	119573000	119573200	E16
chr6	119573200	119573600	E82
chr6	119573600	119573800	E7
chr6	119573800	119574800	E82
chr6	119574800	119575000	E16
chr6	119575000	119576400	E82
chr6	119576400	119576600	E25
chr6	119576600	119577000	E82
chr6	119577000	119580600	E74
chr6	119580600	119582000	E82
chr6	119582000	119582200	E37
chr6	119582200	119582400	E48
chr6	119582400	119582800	E82
chr6	119582800	119583000	E13
chr6	119583000	119585200	E74
chr6	119585200	119585400	E13
chr6	119585400	119586200	E74
chr6	119586200	119586400	E45
chr6	119586400	119593600	E74
chr6	119593600	119594000	E25
chr6	119594000	119596000	E74
chr6	119596000	119596200	E72
chr6	119596200	119596400	E48
chr6	119596400	119598000	E74
chr6	119598000	119598200	E25
chr6	119598200	119598400	E23
chr6	119598400	119598600	E82
chr6	119598600	119600600	E74
chr6	119600600	119600800	E13
chr6	119600800	119601000	E82
chr6	119601000	119601200	E74
chr6	119601200	119601400	E82
chr6	119601400	119603000	E74
chr6	119603000	119603200	E72
chr6	119603200	119603400	E74
chr6	119603400	119604000	E82
chr6	119604000	119604400	E25
chr6	119604400	119604600	E74
chr6	119604600	119604800	E49
chr6	119604800	119605000	E45
chr6	119605000	119605400	E82
chr6	119605400	119605600	E13
chr6	119605600	119606000	E82
chr6	119606000	119606200	E13
chr6	119606200	119606400	E31
chr6	119606400	119606600	E72
chr6	119606600	119607200	E74
chr6	119607200	119607400	E48
chr6	119607400	119608000	E74
chr6	119608000	119608200	E46
chr6	119608200	119609200	E74
chr6	119609200	119610200	E82
chr6	119610200	119610400	E7
chr6	119610400	119610600	E23
chr6	119610600	119610800	E7
chr6	119610800	119611800	E82
chr6	119611800	119612000	E13
chr6	119612000	119614400	E74
chr6	119614400	119614600	E25
chr6	119614600	119614800	E16
chr6	119614800	119615800	E82
chr6	119615800	119616000	E25
chr6	119616000	119616200	E22
chr6	119616200	119616600	E32
chr6	119616600	119617000	E16
chr6	119617000	119617400	E25
chr6	119617400	119617800	E48
chr6	119617800	119618000	E72
chr6	119618000	119619200	E74
chr6	119619200	119619800	E82
chr6	119619800	119620200	E7
chr6	119620200	119620400	E25
chr6	119620400	119620600	E48
chr6	119620600	119620800	E16
chr6	119620800	119621000	E82
chr6	119621000	119621200	E74
chr6	119621200	119621400	E72
chr6	119621400	119621600	E74
chr6	119621600	119621800	E46
chr6	119621800	119624000	E74
chr6	119624000	119624200	E48
chr6	119624200	119625600	E74
chr6	119625600	119625800	E25
chr6	119625800	119627800	E74
chr6	119627800	119628000	E45
chr6	119628000	119628600	E82
chr6	119628600	119628800	E13
chr6	119628800	119629200	E12
chr6	119629200	119629800	E11
chr6	119629800	119630000	E12
chr6	119630000	119630200	E10
chr6	119630200	119630400	E22
chr6	119630400	119630800	E1
chr6	119630800	119631000	E17
chr6	119631000	119631200	E70
chr6	119631200	119631400	E22
chr6	119631400	119631600	E12
chr6	119631600	119631800	E13
chr6	119631800	119632000	E8
chr6	119632000	119632400	E13
chr6	119632400	119633000	E82
chr6	119633000	119633200	E7
chr6	119633200	119633600	E12
chr6	119633600	119633800	E70
chr6	119633800	119634000	E65
chr6	119634000	119634600	E67
chr6	119634600	119634800	E85
chr6	119634800	119635200	E67
chr6	119635200	119636600	E85
chr6	119636600	119636800	E20
chr6	119636800	119637000	E21
chr6	119637000	119637200	E70
chr6	119637200	119637400	E22
chr6	119637400	119637600	E84
chr6	119637600	119638200	E25
chr6	119638200	119638800	E82
chr6	119638800	119639000	E13
chr6	119639000	119639200	E25
chr6	119639200	119639600	E82
chr6	119639600	119639800	E83
chr6	119639800	119640000	E25
chr6	119640000	119640200	E82
chr6	119640200	119640400	E25
chr6	119640400	119641000	E82
chr6	119641000	119641200	E44
chr6	119641200	119641400	E45
chr6	119641400	119642800	E82
chr6	119642800	119643000	E6
chr6	119643000	119643200	E13
chr6	119643200	119643400	E82
chr6	119643400	119643800	E7
chr6	119643800	119644000	E82
chr6	119644000	119644200	E25
chr6	119644200	119644400	E82
chr6	119644400	119644800	E25
chr6	119644800	119645200	E82
chr6	119645200	119645400	E25
chr6	119645400	119646200	E74
chr6	119646200	119646600	E72
chr6	119646600	119646800	E74
chr6	119646800	119647000	E48
chr6	119647000	119648200	E74
chr6	119648200	119648800	E82
chr6	119648800	119649800	E83
chr6	119649800	119650000	E12
chr6	119650000	119652800	E82
chr6	119652800	119653000	E7
chr6	119653000	119653200	E50
chr6	119653200	119653400	E44
chr6	119653400	119654600	E82
chr6	119654600	119654800	E13
chr6	119654800	119655200	E12
chr6	119655200	119655800	E13
chr6	119655800	119656000	E25
chr6	119656000	119656200	E32
chr6	119656200	119656400	E13
chr6	119656400	119656800	E12
chr6	119656800	119657000	E3
chr6	119657000	119657200	E66
chr6	119657200	119657400	E65
chr6	119657400	119657600	E1
chr6	119657600	119657800	E2
chr6	119657800	119658000	E18
chr6	119658000	119658600	E1
chr6	119658600	119659200	E2
chr6	119659200	119659800	E10
chr6	119659800	119660000	E11
chr6	119660000	119660200	E8
chr6	119660200	119660400	E11
chr6	119660400	119660600	E12
chr6	119660600	119660800	E13
chr6	119660800	119661000	E39
chr6	119661000	119661200	E23
chr6	119661200	119661400	E57
chr6	119661400	119661600	E68
chr6	119661600	119661800	E33
chr6	119661800	119662000	E31
chr6	119662000	119662200	E57
chr6	119662200	119662400	E70
chr6	119662400	119662600	E22
chr6	119662600	119663000	E23
chr6	119663000	119663200	E31
chr6	119663200	119663800	E25
chr6	119663800	119664000	E82
chr6	119664000	119664200	E16
chr6	119664200	119665000	E23
chr6	119665000	119665400	E27
chr6	119665400	119665800	E23
chr6	119665800	119666000	E26
chr6	119666000	119666400	E70
chr6	119666400	119666600	E18
chr6	119666600	119666800	E21
chr6	119666800	119667000	E28
chr6	119667000	119667400	E85
chr6	119667400	119667600	E28
chr6	119667600	119667800	E21
chr6	119667800	119668000	E28
chr6	119668000	119668400	E20
chr6	119668400	119668600	E19
chr6	119668600	119669400	E20
chr6	119669400	119669600	E19
chr6	119669600	119670000	E20
chr6	119670000	119670200	E19
chr6	119670200	119670400	E20
chr6	119670400	119670600	E19
chr6	119670600	119670800	E20
chr6	119670800	119671200	E19
chr6	119671200	119671600	E20
chr6	119671600	119672400	E19
chr6	119672400	119672600	E20
chr6	119672600	119672800	E19
chr6	119672800	119673200	E20
chr6	119673200	119674200	E17
chr6	119674200	119674400	E18
chr6	119674400	119674600	E43
chr6	119674600	119674800	E1
chr6	119674800	119675000	E17
chr6	119675000	119675200	E1
chr6	119675200	119675400	E66
chr6	119675400	119675600	E43
chr6	119675600	119675800	E57
chr6	119675800	119676000	E62
chr6	119676000	119676200	E66
chr6	119676200	119676400	E60
chr6	119676400	119676600	E62
chr6	119676600	119676800	E70
chr6	119676800	119677000	E15
chr6	119677000	119677200	E25
chr6	119677200	119677400	E31
chr6	119677400	119677600	E48
chr6	119677600	119677800	E25
chr6	119677800	119678200	E82
chr6	119678200	119678400	E25
chr6	119678400	119680400	E74
chr6	119680400	119680600	E25
chr6	119680600	119680800	E9
chr6	119680800	119681000	E41
chr6	119681000	119681200	E16
chr6	119681200	119681400	E82
chr6	119681400	119681600	E48
chr6	119681600	119681800	E44
chr6	119681800	119682000	E7
chr6	119682000	119682200	E5
chr6	119682200	119682800	E82
chr6	119682800	119683200	E13
chr6	119683200	119683600	E82
chr6	119683600	119683800	E13
chr6	119683800	119686600	E74
chr6	119686600	119686800	E37
chr6	119686800	119689200	E74
chr6	119689200	119689400	E48
chr6	119689400	119689600	E74
chr6	119689600	119689800	E45
chr6	119689800	119690200	E74
chr6	119690200	119690400	E71
chr6	119690400	119690600	E55
chr6	119690600	119690800	E36
chr6	119690800	119691200	E38
chr6	119691200	119691400	E37
chr6	119691400	119691600	E38
chr6	119691600	119691800	E82
chr6	119691800	119695400	E74
chr6	119695400	119695600	E72
chr6	119695600	119697400	E74
chr6	119697400	119697800	E48
chr6	119697800	119698000	E74
chr6	119698000	119698200	E81
chr6	119698200	119699400	E74
chr6	119699400	119699800	E72
chr6	119699800	119701600	E74
chr6	119701600	119701800	E81
chr6	119701800	119702000	E46
chr6	119702000	119702400	E34
chr6	119702400	119702600	E74
chr6	119702600	119702800	E72
chr6	119702800	119703200	E74
chr6	119703200	119703400	E72
chr6	119703400	119705800	E74
chr6	119705800	119706000	E48
chr6	119706000	119706200	E74
chr6	119706200	119706400	E48
chr6	119706400	119707600	E74
chr6	119707600	119707800	E49
chr6	119707800	119708000	E48
chr6	119708000	119708200	E82
chr6	119708200	119710200	E74
chr6	119710200	119710400	E25
chr6	119710400	119710600	E45
chr6	119710600	119711200	E74
chr6	119711200	119711400	E72
chr6	119711400	119711600	E74
chr6	119711600	119711800	E45
chr6	119711800	119712200	E82
chr6	119712200	119712400	E13
chr6	119712400	119714000	E82
chr6	119714000	119714200	E7
chr6	119714200	119714800	E82
chr6	119714800	119715000	E7
chr6	119715000	119715400	E82
chr6	119715400	119715600	E7
chr6	119715600	119715800	E6
chr6	119715800	119716000	E5
chr6	119716000	119716200	E50
chr6	119716200	119716600	E34
chr6	119716600	119717000	E50
chr6	119717000	119717200	E4
chr6	119717200	119717400	E7
chr6	119717400	119717800	E82
chr6	119717800	119718200	E74
chr6	119718200	119718400	E46
chr6	119718400	119719000	E74
chr6	119719000	119719200	E72
chr6	119719200	119719400	E74
chr6	119719400	119719600	E79
chr6	119719600	119722200	E74
chr6	119722200	119722400	E48
chr6	119722400	119723600	E74
chr6	119723600	119723800	E72
chr6	119723800	119727600	E74
chr6	119727600	119727800	E72
chr6	119727800	119729800	E74
chr6	119729800	119730000	E45
chr6	119730000	119730600	E74
chr6	119730600	119730800	E48
chr6	119730800	119731000	E74
chr6	119731000	119731200	E72
chr6	119731200	119733800	E74
chr6	119733800	119734000	E13
chr6	119734000	119735000	E82
chr6	119735000	119735200	E13
chr6	119735200	119737200	E74
chr6	119737200	119737400	E46
chr6	119737400	119737800	E34
chr6	119737800	119738000	E37
chr6	119738000	119738200	E39
chr6	119738200	119738400	E38
chr6	119738400	119738600	E34
chr6	119738600	119739200	E82
chr6	119739200	119739400	E6
chr6	119739400	119739600	E34
chr6	119739600	119739800	E74
chr6	119739800	119740000	E72
chr6	119740000	119741200	E74
chr6	119741200	119741400	E46
chr6	119741400	119743400	E74
chr6	119743400	119743600	E48
chr6	119743600	119745200	E74
chr6	119745200	119745400	E77
chr6	119745400	119746200	E74
chr6	119746200	119746400	E48
chr6	119746400	119748400	E74
chr6	119748400	119748600	E82
chr6	119748600	119748800	E13
chr6	119748800	119751000	E74
chr6	119751000	119751200	E79
chr6	119751200	119752800	E74
chr6	119752800	119753000	E46
chr6	119753000	119753200	E72
chr6	119753200	119754000	E74
chr6	119754000	119754200	E48
chr6	119754200	119754600	E74
chr6	119754600	119754800	E82
chr6	119754800	119755000	E38
chr6	119755000	119755200	E82
chr6	119755200	119755400	E13
chr6	119755400	119755600	E12
chr6	119755600	119755800	E7
chr6	119755800	119756000	E82
chr6	119756000	119756200	E13
chr6	119756200	119756400	E48
chr6	119756400	119757000	E82
chr6	119757000	119757200	E16
chr6	119757200	119757600	E13
chr6	119757600	119757800	E40
chr6	119757800	119758000	E41
chr6	119758000	119758200	E40
chr6	119758200	119758400	E57
chr6	119758400	119759200	E82
chr6	119759200	119759400	E7
chr6	119759400	119759600	E35
chr6	119759600	119759800	E40
chr6	119759800	119760000	E57
chr6	119760000	119760400	E41
chr6	119760400	119760600	E40
chr6	119760600	119760800	E9
chr6	119760800	119761200	E68
chr6	119761200	119761400	E13
chr6	119761400	119761600	E12
chr6	119761600	119761800	E13
chr6	119761800	119762000	E82
chr6	119762000	119762200	E56
chr6	119762200	119762400	E13
chr6	119762400	119762600	E16
chr6	119762600	119762800	E68
chr6	119762800	119763400	E69
chr6	119763400	119764000	E63
chr6	119764000	119764800	E64
chr6	119764800	119765200	E65
chr6	119765200	119765400	E63
chr6	119765400	119765800	E64
chr6	119765800	119766200	E65
chr6	119766200	119766400	E70
chr6	119766400	119766600	E68
chr6	119766600	119767000	E62
chr6	119767000	119767400	E69
chr6	119767400	119767600	E64
chr6	119767600	119767800	E69
chr6	119767800	119768000	E68
chr6	119768000	119768200	E15
chr6	119768200	119768800	E13
chr6	119768800	119769000	E12
chr6	119769000	119769200	E8
chr6	119769200	119770200	E13
chr6	119770200	119770400	E3
chr6	119770400	119771000	E65
chr6	119771000	119771200	E66
chr6	119771200	119771400	E41
chr6	119771400	119771600	E8
chr6	119771600	119771800	E37
chr6	119771800	119772000	E49
chr6	119772000	119772400	E13
chr6	119772400	119772600	E7
chr6	119772600	119772800	E82
chr6	119772800	119773000	E7
chr6	119773000	119773200	E5
chr6	119773200	119773400	E7
chr6	119773400	119773600	E82
chr6	119773600	119773800	E12
chr6	119773800	119774000	E15
chr6	119774000	119774200	E68
chr6	119774200	119774400	E40
chr6	119774400	119774600	E66
chr6	119774600	119774800	E65
chr6	119774800	119775000	E66
chr6	119775000	119775200	E65
chr6	119775200	119775600	E2
chr6	119775600	119775800	E3
chr6	119775800	119776000	E65
chr6	119776000	119776400	E66
chr6	119776400	119776600	E65
chr6	119776600	119776800	E66
chr6	119776800	119777000	E10
chr6	119777000	119777200	E9
chr6	119777200	119777400	E62
chr6	119777400	119777600	E15
chr6	119777600	119778000	E13
chr6	119778000	119778200	E82
chr6	119778200	119778400	E15
chr6	119778400	119778800	E62
chr6	119778800	119779400	E65
chr6	119779400	119780000	E63
chr6	119780000	119780200	E64
chr6	119780200	119780400	E67
chr6	119780400	119781000	E85
chr6	119781000	119781200	E17
chr6	119781200	119781400	E67
chr6	119781400	119781600	E64
chr6	119781600	119782200	E63
chr6	119782200	119782800	E65
chr6	119782800	119783000	E63
chr6	119783000	119783200	E65
chr6	119783200	119784000	E63
chr6	119784000	119784200	E64
chr6	119784200	119784400	E63
chr6	119784400	119784600	E67
chr6	119784600	119784800	E85
chr6	119784800	119785000	E67
chr6	119785000	119785600	E63
chr6	119785600	119786200	E65
chr6	119786200	119786600	E62
chr6	119786600	119786800	E15
chr6	119786800	119787000	E57
chr6	119787000	119787400	E15
chr6	119787400	119787600	E68
chr6	119787600	119788000	E15
chr6	119788000	119788200	E68
chr6	119788200	119788600	E63
chr6	119788600	119788800	E64
chr6	119788800	119789000	E17
chr6	119789000	119789400	E14
chr6	119789400	119789800	E15
chr6	119789800	119790000	E40
chr6	119790000	119790200	E15
chr6	119790200	119790400	E16
chr6	119790400	119790600	E82
chr6	119790600	119791000	E83
chr6	119791000	119791200	E16
chr6	119791200	119791600	E15
chr6	119791600	119791800	E18
chr6	119791800	119792000	E14
chr6	119792000	119792200	E18
chr6	119792200	119792400	E17
chr6	119792400	119792600	E20
chr6	119792600	119792800	E19
chr6	119792800	119793000	E18
chr6	119793000	119793200	E22
chr6	119793200	119793400	E16
chr6	119793400	119793600	E23
chr6	119793600	119793800	E82
chr6	119793800	119794000	E13
chr6	119794000	119794200	E82
chr6	119794200	119794400	E7
chr6	119794400	119794600	E13
chr6	119794600	119794800	E7
chr6	119794800	119796600	E82
chr6	119796600	119797000	E13
chr6	119797000	119797200	E57
chr6	119797200	119797400	E66
chr6	119797400	119797800	E63
chr6	119797800	119798000	E60
chr6	119798000	119798400	E66
chr6	119798400	119798600	E41
chr6	119798600	119798800	E8
chr6	119798800	119799000	E50
chr6	119799000	119799200	E44
chr6	119799200	119799600	E82
chr6	119799600	119799800	E6
chr6	119799800	119801800	E82
chr6	119801800	119802000	E13
chr6	119802000	119802600	E82
chr6	119802600	119803000	E13
chr6	119803000	119803200	E74
chr6	119803200	119803600	E72
chr6	119803600	119804400	E74
chr6	119804400	119804600	E72
chr6	119804600	119805200	E74
chr6	119805200	119805400	E46
chr6	119805400	119807400	E74
chr6	119807400	119807600	E44
chr6	119807600	119809400	E82
chr6	119809400	119809600	E13
chr6	119809600	119809800	E7
chr6	119809800	119810400	E82
chr6	119810400	119810600	E13
chr6	119810600	119810800	E57
chr6	119810800	119811200	E69
chr6	119811200	119811800	E14
chr6	119811800	119812000	E69
chr6	119812000	119812200	E68
chr6	119812200	119812400	E15
chr6	119812400	119812800	E13
chr6	119812800	119813600	E74
chr6	119813600	119813800	E75
chr6	119813800	119814600	E74
chr6	119814600	119814800	E13
chr6	119814800	119815000	E25
chr6	119815000	119815200	E13
chr6	119815200	119815400	E8
chr6	119815400	119816200	E82
chr6	119816200	119816400	E48
chr6	119816400	119816600	E74
chr6	119816600	119816800	E44
chr6	119816800	119817600	E74
chr6	119817600	119817800	E48
chr6	119817800	119818200	E74
chr6	119818200	119818400	E45
chr6	119818400	119818600	E74
chr6	119818600	119818800	E48
chr6	119818800	119819000	E56
chr6	119819000	119819200	E16
chr6	119819200	119819400	E7
chr6	119819400	119819600	E35
chr6	119819600	119819800	E40
chr6	119819800	119820000	E48
chr6	119820000	119820200	E38
chr6	119820200	119820400	E13
chr6	119820400	119820800	E82
chr6	119820800	119821000	E13
chr6	119821000	119822400	E82
chr6	119822400	119822600	E13
chr6	119822600	119822800	E7
chr6	119822800	119823000	E40
chr6	119823000	119823400	E41
chr6	119823400	119823600	E50
chr6	119823600	119823800	E41
chr6	119823800	119824000	E5
chr6	119824000	119824200	E45
chr6	119824200	119824400	E82
chr6	119824400	119824600	E13
chr6	119824600	119826800	E74
chr6	119826800	119827000	E46
chr6	119827000	119828200	E74
chr6	119828200	119828400	E76
chr6	119828400	119830400	E74
chr6	119830400	119830600	E13
chr6	119830600	119830800	E7
chr6	119830800	119831600	E82
chr6	119831600	119831800	E44
chr6	119831800	119832000	E48
chr6	119832000	119832400	E82
chr6	119832400	119832600	E13
chr6	119832600	119836400	E74
chr6	119836400	119836600	E46
chr6	119836600	119838000	E74
chr6	119838000	119838400	E82
chr6	119838400	119838600	E13
chr6	119838600	119839000	E25
chr6	119839000	119839200	E23
chr6	119839200	119839400	E82
chr6	119839400	119839600	E13
chr6	119839600	119842400	E74
chr6	119842400	119842600	E45
chr6	119842600	119842800	E82
chr6	119842800	119843000	E7
chr6	119843000	119843200	E13
chr6	119843200	119844600	E82
chr6	119844600	119844800	E40
chr6	119844800	119845000	E36
chr6	119845000	119845200	E40
chr6	119845200	119845400	E15
chr6	119845400	119845600	E40
chr6	119845600	119845800	E68
chr6	119845800	119846200	E16
chr6	119846200	119846600	E13
chr6	119846600	119846800	E82
chr6	119846800	119847000	E84
chr6	119847000	119847200	E74
chr6	119847200	119847400	E46
chr6	119847400	119847800	E74
chr6	119847800	119848000	E46
chr6	119848000	119848200	E72
chr6	119848200	119848600	E74
chr6	119848600	119848800	E75
chr6	119848800	119849600	E74
chr6	119849600	119849800	E45
chr6	119849800	119850800	E74
chr6	119850800	119851400	E82
chr6	119851400	119851600	E13
chr6	119851600	119853200	E82
chr6	119853200	119853400	E7
chr6	119853400	119853600	E82
chr6	119853600	119853800	E7
chr6	119853800	119854200	E82
chr6	119854200	119854400	E16
chr6	119854400	119854600	E22
chr6	119854600	119855200	E43
chr6	119855200	119855400	E62
chr6	119855400	119855600	E57
chr6	119855600	119855800	E37
chr6	119855800	119856000	E54
chr6	119856000	119856200	E56
chr6	119856200	119856400	E57
chr6	119856400	119856600	E43
chr6	119856600	119856800	E50
chr6	119856800	119857000	E35
chr6	119857000	119857200	E38
chr6	119857200	119857400	E82
chr6	119857400	119858000	E74
chr6	119858000	119858200	E48
chr6	119858200	119858400	E55
chr6	119858400	119858600	E25
chr6	119858600	119859400	E82
chr6	119859400	119859600	E13
chr6	119859600	119859800	E82
chr6	119859800	119860000	E48
chr6	119860000	119861200	E74
chr6	119861200	119861400	E45
chr6	119861400	119862000	E74
chr6	119862000	119862200	E77
chr6	119862200	119862400	E74
chr6	119862400	119862600	E72
chr6	119862600	119863400	E74
chr6	119863400	119863600	E13
chr6	119863600	119864200	E74
chr6	119864200	119864400	E72
chr6	119864400	119864600	E75
chr6	119864600	119867400	E74
chr6	119867400	119867600	E45
chr6	119867600	119871400	E74
chr6	119871400	119871600	E72
chr6	119871600	119871800	E71
chr6	119871800	119873600	E74
chr6	119873600	119873800	E72
chr6	119873800	119877000	E74
chr6	119877000	119877200	E82
chr6	119877200	119877400	E56
chr6	119877400	119877600	E82
chr6	119877600	119880400	E74
chr6	119880400	119880600	E55
chr6	119880600	119880800	E37
chr6	119880800	119881400	E55
chr6	119881400	119881600	E48
chr6	119881600	119882200	E55
chr6	119882200	119882400	E54
chr6	119882400	119884200	E74
chr6	119884200	119884400	E72
chr6	119884400	119884600	E74
chr6	119884600	119885000	E55
chr6	119885000	119885400	E74
chr6	119885400	119885600	E45
chr6	119885600	119885800	E34
chr6	119885800	119886000	E41
chr6	119886000	119886200	E34
chr6	119886200	119886400	E57
chr6	119886400	119886600	E82
chr6	119886600	119887000	E7
chr6	119887000	119888000	E82
chr6	119888000	119888200	E48
chr6	119888200	119889800	E74
chr6	119889800	119890000	E48
chr6	119890000	119890200	E45
chr6	119890200	119891800	E74
chr6	119891800	119892000	E72
chr6	119892000	119892200	E74
chr6	119892200	119892400	E72
chr6	119892400	119893200	E74
chr6	119893200	119893400	E45
chr6	119893400	119894200	E74
chr6	119894200	119894400	E48
chr6	119894400	119894800	E74
chr6	119894800	119895000	E48
chr6	119895000	119895200	E82
chr6	119895200	119895400	E13
chr6	119895400	119897600	E74
chr6	119897600	119897800	E72
chr6	119897800	119902800	E74
chr6	119902800	119903000	E45
chr6	119903000	119903400	E74
chr6	119903400	119903600	E82
chr6	119903600	119903800	E25
chr6	119903800	119905000	E82
chr6	119905000	119905200	E38
chr6	119905200	119906000	E74
chr6	119906000	119906200	E44
chr6	119906200	119906400	E82
chr6	119906400	119906600	E38
chr6	119906600	119906800	E55
chr6	119906800	119907200	E57
chr6	119907200	119907400	E62
chr6	119907400	119907600	E51
chr6	119907600	119907800	E70
chr6	119907800	119908000	E33
chr6	119908000	119908400	E43
chr6	119908400	119908600	E22
chr6	119908600	119908800	E16
chr6	119908800	119910400	E82
chr6	119910400	119913400	E74
chr6	119913400	119913600	E25
chr6	119913600	119915800	E74
chr6	119915800	119916000	E45
chr6	119916000	119921000	E74
chr6	119921000	119921200	E72
chr6	119921200	119923000	E74
chr6	119923000	119923200	E46
chr6	119923200	119924200	E82
chr6	119924200	119926800	E74
chr6	119926800	119927000	E46
chr6	119927000	119929600	E74
chr6	119929600	119929800	E54
chr6	119929800	119930000	E37
chr6	119930000	119930400	E55
chr6	119930400	119930600	E37
chr6	119930600	119930800	E35
chr6	119930800	119931000	E36
chr6	119931000	119931200	E52
chr6	119931200	119931400	E22
chr6	119931400	119931600	E35
chr6	119931600	119931800	E31
chr6	119931800	119932000	E35
chr6	119932000	119932800	E82
chr6	119932800	119933000	E13
chr6	119933000	119933200	E82
chr6	119933200	119933400	E13
chr6	119933400	119934400	E82
chr6	119934400	119934600	E13
chr6	119934600	119934800	E55
chr6	119934800	119935200	E54
chr6	119935200	119935400	E36
chr6	119935400	119936200	E74
chr6	119936200	119936400	E46
chr6	119936400	119936600	E74
chr6	119936600	119936800	E46
chr6	119936800	119939400	E74
chr6	119939400	119939600	E72
chr6	119939600	119939800	E48
chr6	119939800	119940000	E74
chr6	119940000	119940200	E45
chr6	119940200	119940400	E72
chr6	119940400	119941200	E74
chr6	119941200	119941400	E80
chr6	119941400	119942400	E74
chr6	119942400	119942600	E72
chr6	119942600	119943600	E74
chr6	119943600	119943800	E46
chr6	119943800	119946800	E74
chr6	119946800	119947000	E79
chr6	119947000	119947200	E45
chr6	119947200	119948400	E74
chr6	119948400	119949400	E82
chr6	119949400	119949600	E6
chr6	119949600	119950200	E82
chr6	119950200	119950400	E45
chr6	119950400	119952400	E74
chr6	119952400	119952600	E72
chr6	119952600	119956600	E74
chr6	119956600	119956800	E25
chr6	119956800	119957000	E74
chr6	119957000	119957200	E48
chr6	119957200	119958800	E74
chr6	119958800	119959400	E25
chr6	119959400	119960000	E74
chr6	119960000	119960200	E81
chr6	119960200	119967800	E73
chr6	119967800	119968000	E72
chr6	119968000	119968200	E74
chr6	119968200	119968400	E13
chr6	119968400	119970200	E74
chr6	119970200	119970400	E49
chr6	119970400	119973800	E74
chr6	119973800	119974000	E72
chr6	119974000	119976200	E74
chr6	119976200	119976400	E31
chr6	119976400	119976600	E7
chr6	119976600	119976800	E38
chr6	119976800	119977000	E54
chr6	119977000	119977200	E55
chr6	119977200	119977400	E74
chr6	119977400	119977600	E72
chr6	119977600	119979000	E74
chr6	119979000	119979200	E72
chr6	119979200	119984800	E74
chr6	119984800	119985000	E46
chr6	119985000	119986200	E74
chr6	119986200	119986400	E46
chr6	119986400	119990600	E74
chr6	119990600	119990800	E25
chr6	119990800	119994800	E74
chr6	119994800	119995200	E72
chr6	119995200	120000000	E74
chr6	120000000	120000200	E72
chr6	120000200	120001000	E74
chr6	120001000	120001200	E45
chr6	120001200	120001400	E74
chr6	120001400	120001600	E72
chr6	120001600	120003000	E74
chr6	120003000	120003200	E72
chr6	120003200	120005800	E74
chr6	120005800	120006000	E72
chr6	120006000	120007400	E74
chr6	120007400	120007600	E55
chr6	120007600	120007800	E25
chr6	120007800	120008000	E82
chr6	120008000	120008200	E48
chr6	120008200	120014800	E74
chr6	120014800	120015000	E72
chr6	120015000	120020000	E74
chr6	120020000	120020200	E46
chr6	120020200	120021000	E74
chr6	120021000	120021200	E45
chr6	120021200	120024200	E74
chr6	120024200	120024400	E45
chr6	120024400	120029600	E74
chr6	120029600	120029800	E13
chr6	120029800	120030800	E74
chr6	120030800	120031000	E46
chr6	120031000	120033800	E74
chr6	120033800	120034000	E77
chr6	120034000	120035200	E74
chr6	120035200	120035400	E72
chr6	120035400	120037000	E74
chr6	120037000	120037200	E48
chr6	120037200	120038800	E74
chr6	120038800	120039000	E13
chr6	120039000	120039200	E7
chr6	120039200	120039400	E6
chr6	120039400	120039600	E82
chr6	120039600	120039800	E13
chr6	120039800	120040600	E82
chr6	120040600	120041400	E74
chr6	120041400	120042600	E82
chr6	120042600	120042800	E74
chr6	120042800	120043000	E48
chr6	120043000	120043200	E46
chr6	120043200	120047800	E74
chr6	120047800	120048000	E46
chr6	120048000	120048200	E48
chr6	120048200	120049600	E74
chr6	120049600	120049800	E48
chr6	120049800	120050000	E82
chr6	120050000	120050200	E7
chr6	120050200	120050600	E6
chr6	120050600	120052800	E82
chr6	120052800	120055000	E74
chr6	120055000	120055200	E13
chr6	120055200	120055400	E74
chr6	120055400	120055600	E81
chr6	120055600	120056800	E74
chr6	120056800	120057200	E72
chr6	120057200	120058800	E74
chr6	120058800	120059000	E72
chr6	120059000	120063000	E74
chr6	120063000	120063200	E48
chr6	120063200	120063400	E25
chr6	120063400	120063800	E74
chr6	120063800	120064000	E48
chr6	120064000	120069800	E74
chr6	120069800	120070200	E37
chr6	120070200	120070400	E38
chr6	120070400	120070600	E34
chr6	120070600	120070800	E74
chr6	120070800	120071000	E72
chr6	120071000	120071200	E46
chr6	120071200	120071800	E74
chr6	120071800	120072000	E49
chr6	120072000	120077600	E74
chr6	120077600	120077800	E46
chr6	120077800	120078800	E74
chr6	120078800	120079000	E48
chr6	120079000	120082600	E74
chr6	120082600	120082800	E77
chr6	120082800	120083400	E74
chr6	120083400	120083600	E72
chr6	120083600	120085800	E74
chr6	120085800	120086000	E72
chr6	120086000	120086200	E77
chr6	120086200	120088000	E74
chr6	120088000	120088200	E71
chr6	120088200	120089200	E74
chr6	120089200	120089400	E25
chr6	120089400	120094600	E73
chr6	120094600	120094800	E72
chr6	120094800	120102000	E73
chr6	120102000	120102200	E47
chr6	120102200	120102600	E73
chr6	120102600	120102800	E47
chr6	120102800	120104000	E73
chr6	120104000	120104200	E72
chr6	120104200	120105200	E73
chr6	120105200	120107200	E74
chr6	120107200	120107400	E72
chr6	120107400	120109000	E74
chr6	120109000	120109200	E45
chr6	120109200	120109400	E74
chr6	120109400	120109600	E81
chr6	120109600	120111200	E74
chr6	120111200	120111400	E45
chr6	120111400	120112800	E74
chr6	120112800	120113000	E72
chr6	120113000	120116600	E74
chr6	120116600	120116800	E72
chr6	120116800	120120400	E74
chr6	120120400	120120600	E44
chr6	120120600	120120800	E72
chr6	120120800	120121600	E74
chr6	120121600	120121800	E72
chr6	120121800	120122000	E74
chr6	120122000	120122200	E46
chr6	120122200	120123400	E74
chr6	120123400	120123600	E72
chr6	120123600	120124400	E74
chr6	120124400	120124600	E72
chr6	120124600	120125000	E74
chr6	120125000	120125200	E78
chr6	120125200	120127400	E74
chr6	120127400	120127600	E13
chr6	120127600	120129200	E74
chr6	120129200	120129400	E72
chr6	120129400	120138800	E74
chr6	120138800	120139000	E72
chr6	120139000	120141200	E74
chr6	120141200	120141400	E71
chr6	120141400	120143000	E74
chr6	120143000	120145600	E73
chr6	120145600	120147000	E74
chr6	120147000	120147200	E72
chr6	120147200	120148000	E74
chr6	120148000	120148200	E78
chr6	120148200	120148400	E46
chr6	120148400	120150200	E74
chr6	120150200	120150400	E72
chr6	120150400	120150600	E74
chr6	120150600	120150800	E80
chr6	120150800	120151800	E74
chr6	120151800	120152000	E48
chr6	120152000	120153800	E74
chr6	120153800	120154000	E72
chr6	120154000	120156200	E74
chr6	120156200	120156400	E72
chr6	120156400	120160800	E74
chr6	120160800	120161000	E72
chr6	120161000	120161200	E71
chr6	120161200	120163200	E74
chr6	120163200	120163400	E44
chr6	120163400	120163600	E71
chr6	120163600	120163800	E74
chr6	120163800	120164000	E46
chr6	120164000	120164200	E48
chr6	120164200	120165000	E74
chr6	120165000	120165200	E79
chr6	120165200	120166400	E74
chr6	120166400	120166600	E36
chr6	120166600	120167400	E74
chr6	120167400	120167600	E46
chr6	120167600	120171400	E74
chr6	120171400	120171800	E72
chr6	120171800	120173600	E74
chr6	120173600	120173800	E72
chr6	120173800	120175600	E74
chr6	120175600	120175800	E72
chr6	120175800	120177200	E74
chr6	120177200	120177400	E12
chr6	120177400	120177600	E7
chr6	120177600	120177800	E32
chr6	120177800	120178000	E16
chr6	120178000	120178200	E82
chr6	120178200	120178400	E74
chr6	120178400	120178600	E46
chr6	120178600	120179600	E74
chr6	120179600	120179800	E46
chr6	120179800	120180000	E74
chr6	120180000	120180200	E72
chr6	120180200	120181800	E74
chr6	120181800	120182000	E71
chr6	120182000	120182200	E72
chr6	120182200	120186600	E73
chr6	120186600	120186800	E47
chr6	120186800	120193600	E73
chr6	120193600	120193800	E71
chr6	120193800	120195000	E74
chr6	120195000	120195200	E13
chr6	120195200	120196600	E74
chr6	120196600	120196800	E72
chr6	120196800	120197200	E74
chr6	120197200	120197400	E72
chr6	120197400	120200000	E74
chr6	120200000	120200200	E72
chr6	120200200	120206000	E74
chr6	120206000	120206200	E46
chr6	120206200	120206400	E74
chr6	120206400	120206600	E48
chr6	120206600	120209000	E74
chr6	120209000	120209200	E45
chr6	120209200	120210200	E74
chr6	120210200	120210400	E25
chr6	120210400	120211400	E74
chr6	120211400	120211600	E45
chr6	120211600	120211800	E72
chr6	120211800	120213200	E74
chr6	120213200	120213400	E72
chr6	120213400	120219200	E74
chr6	120219200	120219400	E84
chr6	120219400	120225200	E74
chr6	120225200	120225400	E72
chr6	120225400	120226200	E74
chr6	120226200	120226400	E76
chr6	120226400	120228600	E74
chr6	120228600	120228800	E78
chr6	120228800	120232000	E74
chr6	120232000	120232200	E78
chr6	120232200	120232400	E48
chr6	120232400	120232800	E74
chr6	120232800	120233400	E82
chr6	120233400	120233600	E56
chr6	120233600	120234600	E82
chr6	120234600	120234800	E25
chr6	120234800	120238000	E74
chr6	120238000	120238200	E46
chr6	120238200	120238400	E82
chr6	120238400	120238600	E7
chr6	120238600	120238800	E13
chr6	120238800	120240000	E82
chr6	120240000	120240800	E74
chr6	120240800	120241000	E80
chr6	120241000	120245400	E74
chr6	120245400	120245600	E48
chr6	120245600	120249000	E74
chr6	120249000	120249200	E80
chr6	120249200	120252000	E74
chr6	120252000	120252200	E44
chr6	120252200	120258600	E74
chr6	120258600	120258800	E49
chr6	120258800	120260200	E74
chr6	120260200	120260400	E72
chr6	120260400	120261400	E74
chr6	120261400	120261600	E75
chr6	120261600	120264600	E73
chr6	120264600	120264800	E47
chr6	120264800	120271000	E73
chr6	120271000	120271200	E72
chr6	120271200	120271400	E74
chr6	120271400	120271600	E46
chr6	120271600	120271800	E74
chr6	120271800	120272000	E13
chr6	120272000	120278400	E74
chr6	120278400	120278600	E48
chr6	120278600	120279200	E74
chr6	120279200	120279400	E48
chr6	120279400	120287600	E74
chr6	120287600	120287800	E46
chr6	120287800	120288200	E74
chr6	120288200	120288400	E46
chr6	120288400	120289800	E74
chr6	120289800	120290000	E25
chr6	120290000	120291600	E74
chr6	120291600	120291800	E45
chr6	120291800	120292000	E48
chr6	120292000	120295000	E74
chr6	120295000	120295200	E45
chr6	120295200	120304600	E73
chr6	120304600	120304800	E72
chr6	120304800	120308000	E74
chr6	120308000	120308200	E46
chr6	120308200	120325000	E73
chr6	120325000	120325200	E13
chr6	120325200	120325400	E48
chr6	120325400	120326200	E74
chr6	120326200	120326400	E25
chr6	120326400	120326600	E82
chr6	120326600	120326800	E56
chr6	120326800	120327200	E22
chr6	120327200	120327800	E82
chr6	120327800	120338800	E74
chr6	120338800	120339000	E75
chr6	120339000	120339200	E74
chr6	120339200	120339400	E71
chr6	120339400	120340000	E74
chr6	120340000	120340200	E48
chr6	120340200	120342000	E74
chr6	120342000	120342200	E46
chr6	120342200	120343800	E74
chr6	120343800	120344000	E72
chr6	120344000	120349000	E73
chr6	120349000	120349200	E47
chr6	120349200	120349400	E73
chr6	120349400	120349600	E47
chr6	120349600	120362200	E73
chr6	120362200	120362400	E72
chr6	120362400	120365000	E74
chr6	120365000	120365200	E45
chr6	120365200	120365400	E34
chr6	120365400	120367400	E74
chr6	120367400	120367600	E72
chr6	120367600	120375200	E74
chr6	120375200	120375400	E76
chr6	120375400	120379000	E74
chr6	120379000	120379200	E72
chr6	120379200	120380000	E74
chr6	120380000	120380200	E46
chr6	120380200	120380400	E74
chr6	120380400	120380600	E48
chr6	120380600	120384800	E74
chr6	120384800	120385000	E45
chr6	120385000	120387800	E74
chr6	120387800	120388000	E72
chr6	120388000	120389200	E73
chr6	120389200	120389400	E47
chr6	120389400	120395600	E73
chr6	120395600	120396000	E72
chr6	120396000	120404200	E74
chr6	120404200	120404400	E7
chr6	120404400	120404600	E48
chr6	120404600	120404800	E38
chr6	120404800	120406600	E74
chr6	120406600	120406800	E72
chr6	120406800	120408400	E74
chr6	120408400	120408600	E72
chr6	120408600	120408800	E74
chr6	120408800	120409000	E48
chr6	120409000	120409200	E74
chr6	120409200	120409400	E80
chr6	120409400	120410400	E74
chr6	120410400	120410600	E72
chr6	120410600	120414400	E74
chr6	120414400	120414600	E72
chr6	120414600	120417800	E74
chr6	120417800	120418000	E79
chr6	120418000	120418200	E47
chr6	120418200	120420600	E74
chr6	120420600	120420800	E79
chr6	120420800	120422600	E74
chr6	120422600	120422800	E13
chr6	120422800	120424600	E74
chr6	120424600	120424800	E81
chr6	120424800	120425000	E74
chr6	120425000	120425200	E46
chr6	120425200	120427800	E74
chr6	120427800	120428000	E72
chr6	120428000	120431600	E74
chr6	120431600	120435800	E73
chr6	120435800	120436000	E47
chr6	120436000	120436200	E74
chr6	120436200	120436400	E72
chr6	120436400	120437600	E74
chr6	120437600	120438000	E46
chr6	120438000	120438200	E72
chr6	120438200	120440400	E74
chr6	120440400	120440600	E71
chr6	120440600	120441600	E74
chr6	120441600	120441800	E46
chr6	120441800	120442000	E76
chr6	120442000	120448800	E74
chr6	120448800	120449000	E79
chr6	120449000	120450000	E74
chr6	120450000	120450200	E84
chr6	120450200	120450400	E37
chr6	120450400	120451000	E38
chr6	120451000	120456600	E74
chr6	120456600	120456800	E45
chr6	120456800	120459800	E74
chr6	120459800	120460000	E71
chr6	120460000	120464400	E74
chr6	120464400	120464600	E45
chr6	120464600	120465000	E74
chr6	120465000	120465200	E46
chr6	120465200	120465800	E74
chr6	120465800	120466000	E25
chr6	120466000	120468400	E74
chr6	120468400	120468600	E46
chr6	120468600	120468800	E48
chr6	120468800	120469000	E46
chr6	120469000	120471000	E74
chr6	120471000	120471600	E82
chr6	120471600	120471800	E13
chr6	120471800	120472000	E73
chr6	120472000	120475600	E74
chr6	120475600	120475800	E48
chr6	120475800	120482400	E74
chr6	120482400	120482600	E71
chr6	120482600	120483800	E74
chr6	120483800	120484000	E55
chr6	120484000	120484200	E25
chr6	120484200	120484400	E82
chr6	120484400	120487800	E74
chr6	120487800	120488000	E13
chr6	120488000	120491800	E74
chr6	120491800	120492000	E72
chr6	120492000	120496000	E74
chr6	120496000	120496200	E48
chr6	120496200	120496400	E74
chr6	120496400	120496600	E46
chr6	120496600	120496800	E74
chr6	120496800	120497000	E48
chr6	120497000	120498800	E74
chr6	120498800	120499000	E72
chr6	120499000	120499200	E74
chr6	120499200	120499400	E79
chr6	120499400	120500800	E74
chr6	120500800	120501000	E72
chr6	120501000	120501800	E74
chr6	120501800	120502000	E72
chr6	120502000	120502400	E74
chr6	120502400	120502600	E37
chr6	120502600	120503400	E74
chr6	120503400	120503600	E72
chr6	120503600	120508000	E74
chr6	120508000	120508200	E72
chr6	120508200	120509400	E74
chr6	120509400	120509600	E75
chr6	120509600	120511600	E74
chr6	120511600	120511800	E47
chr6	120511800	120517800	E73
chr6	120517800	120518000	E46
chr6	120518000	120518400	E74
chr6	120518400	120518600	E48
chr6	120518600	120519600	E74
chr6	120519600	120519800	E75
chr6	120519800	120522200	E74
chr6	120522200	120522400	E72
chr6	120522400	120523200	E74
chr6	120523200	120523400	E45
chr6	120523400	120523800	E74
chr6	120523800	120524000	E46
chr6	120524000	120525400	E74
chr6	120525400	120525600	E48
chr6	120525600	120527200	E74
chr6	120527200	120527400	E73
chr6	120527400	120527800	E74
chr6	120527800	120540200	E73
chr6	120540200	120540400	E25
chr6	120540400	120541200	E74
chr6	120541200	120541400	E72
chr6	120541400	120545600	E74
chr6	120545600	120545800	E48
chr6	120545800	120546400	E74
chr6	120546400	120546600	E25
chr6	120546600	120547000	E74
chr6	120547000	120547200	E72
chr6	120547200	120547800	E74
chr6	120547800	120548000	E72
chr6	120548000	120548200	E77
chr6	120548200	120548600	E73
chr6	120548600	120548800	E47
chr6	120548800	120550400	E73
chr6	120550400	120550800	E47
chr6	120550800	120554600	E73
chr6	120554600	120554800	E47
chr6	120554800	120555000	E79
chr6	120555000	120561600	E74
chr6	120561600	120561800	E75
chr6	120561800	120572000	E73
chr6	120572000	120572200	E72
chr6	120572200	120573600	E74
chr6	120573600	120573800	E72
chr6	120573800	120574200	E74
chr6	120574200	120574400	E45
chr6	120574400	120574600	E74
chr6	120574600	120574800	E72
chr6	120574800	120576200	E74
chr6	120576200	120576400	E77
chr6	120576400	120576800	E74
chr6	120576800	120577000	E46
chr6	120577000	120582600	E73
chr6	120582600	120583000	E72
chr6	120583000	120588000	E73
chr6	120588000	120588200	E47
chr6	120588200	120595400	E73
chr6	120595400	120595600	E6
chr6	120595600	120595800	E50
chr6	120595800	120596000	E6
chr6	120596000	120596200	E50
chr6	120596200	120597200	E73
chr6	120597200	120597400	E72
chr6	120597400	120600200	E74
chr6	120600200	120600400	E46
chr6	120600400	120600600	E74
chr6	120600600	120600800	E78
chr6	120600800	120601400	E74
chr6	120601400	120601600	E47
chr6	120601600	120602600	E74
chr6	120602600	120602800	E47
chr6	120602800	120606400	E74
chr6	120606400	120606600	E72
chr6	120606600	120607400	E74
chr6	120607400	120610000	E82
chr6	120610000	120611400	E74
chr6	120611400	120611600	E82
chr6	120611600	120611800	E74
chr6	120611800	120612000	E82
chr6	120612000	120612600	E25
chr6	120612600	120616800	E74
chr6	120616800	120617000	E78
chr6	120617000	120618400	E74
chr6	120618400	120618600	E25
chr6	120618600	120621000	E74
chr6	120621000	120621200	E72
chr6	120621200	120621400	E46
chr6	120621400	120621800	E74
chr6	120621800	120622000	E78
chr6	120622000	120624000	E74
chr6	120624000	120624200	E72
chr6	120624200	120624400	E74
chr6	120624400	120624600	E13
chr6	120624600	120624800	E6
chr6	120624800	120625000	E25
chr6	120625000	120625200	E22
chr6	120625200	120625400	E8
chr6	120625400	120625800	E5
chr6	120625800	120626000	E12
chr6	120626000	120626200	E25
chr6	120626200	120633200	E73
chr6	120633200	120633400	E72
chr6	120633400	120634000	E74
chr6	120634000	120634200	E71
chr6	120634200	120634400	E74
chr6	120634400	120634600	E72
chr6	120634600	120634800	E74
chr6	120634800	120635000	E45
chr6	120635000	120638200	E74
chr6	120638200	120638400	E72
chr6	120638400	120641000	E74
chr6	120641000	120641400	E82
chr6	120641400	120641800	E7
chr6	120641800	120642000	E12
chr6	120642000	120642200	E83
chr6	120642200	120642400	E23
chr6	120642400	120642600	E25
chr6	120642600	120642800	E7
chr6	120642800	120643000	E82
chr6	120643000	120645600	E74
chr6	120645600	120645800	E72
chr6	120645800	120652000	E73
chr6	120652000	120652200	E47
chr6	120652200	120659200	E73
chr6	120659200	120659400	E72
chr6	120659400	120660800	E74
chr6	120660800	120661000	E25
chr6	120661000	120662800	E74
chr6	120662800	120663000	E72
chr6	120663000	120667000	E74
chr6	120667000	120667400	E46
chr6	120667400	120669200	E74
chr6	120669200	120669400	E71
chr6	120669400	120670600	E74
chr6	120670600	120670800	E46
chr6	120670800	120675000	E74
chr6	120675000	120675800	E72
chr6	120675800	120676000	E74
chr6	120676000	120676800	E82
chr6	120676800	120679600	E74
chr6	120679600	120679800	E82
chr6	120679800	120680000	E7
chr6	120680000	120680200	E45
chr6	120680200	120680400	E82
chr6	120680400	120680600	E48
chr6	120680600	120680800	E72
chr6	120680800	120681000	E74
chr6	120681000	120681200	E72
chr6	120681200	120686000	E73
chr6	120686000	120686200	E47
chr6	120686200	120689600	E73
chr6	120689600	120689800	E47
chr6	120689800	120699200	E73
chr6	120699200	120699400	E47
chr6	120699400	120708400	E73
chr6	120708400	120708600	E72
chr6	120708600	120710800	E74
chr6	120710800	120711000	E72
chr6	120711000	120711400	E74
chr6	120711400	120711600	E46
chr6	120711600	120714400	E74
chr6	120714400	120714600	E77
chr6	120714600	120715400	E74
chr6	120715400	120715600	E46
chr6	120715600	120717400	E74
chr6	120717400	120717600	E48
chr6	120717600	120724000	E74
chr6	120724000	120724200	E13
chr6	120724200	120724400	E82
chr6	120724400	120725000	E74
chr6	120725000	120725200	E45
chr6	120725200	120725400	E72
chr6	120725400	120727200	E74
chr6	120727200	120727400	E46
chr6	120727400	120731200	E74
chr6	120731200	120731400	E48
chr6	120731400	120731600	E44
chr6	120731600	120733800	E74
chr6	120733800	120734000	E46
chr6	120734000	120744000	E73
chr6	120744000	120744400	E72
chr6	120744400	120746000	E74
chr6	120746000	120746200	E45
chr6	120746200	120746800	E74
chr6	120746800	120747000	E49
chr6	120747000	120755600	E73
chr6	120755600	120755800	E72
chr6	120755800	120759000	E74
chr6	120759000	120759200	E73
chr6	120759200	120761400	E74
chr6	120761400	120761600	E72
chr6	120761600	120762600	E74
chr6	120762600	120762800	E25
chr6	120762800	120765400	E74
chr6	120765400	120765600	E45
chr6	120765600	120767000	E74
chr6	120767000	120767200	E72
chr6	120767200	120776400	E73
chr6	120776400	120776600	E72
chr6	120776600	120778600	E74
chr6	120778600	120778800	E45
chr6	120778800	120783200	E74
chr6	120783200	120783600	E72
chr6	120783600	120790400	E73
chr6	120790400	120790600	E72
chr6	120790600	120791800	E74
chr6	120791800	120792000	E72
chr6	120792000	120793200	E74
chr6	120793200	120793400	E72
chr6	120793400	120798000	E74
chr6	120798000	120798200	E13
chr6	120798200	120801000	E74
chr6	120801000	120801200	E48
chr6	120801200	120802200	E74
chr6	120802200	120802400	E72
chr6	120802400	120820200	E73
chr6	120820200	120820400	E45
chr6	120820400	120821200	E74
chr6	120821200	120821600	E72
chr6	120821600	120827400	E73
chr6	120827400	120827600	E47
chr6	120827600	120839200	E73
chr6	120839200	120839400	E47
chr6	120839400	120840000	E73
chr6	120840000	120840200	E47
chr6	120840200	120847400	E73
chr6	120847400	120847600	E72
chr6	120847600	120848200	E73
chr6	120848200	120848400	E47
chr6	120848400	120861200	E73
chr6	120861200	120861400	E34
chr6	120861400	120865400	E74
chr6	120865400	120865600	E80
chr6	120865600	120870400	E74
chr6	120870400	120870600	E46
chr6	120870600	120870800	E72
chr6	120870800	120872600	E74
chr6	120872600	120872800	E48
chr6	120872800	120873800	E74
chr6	120873800	120874000	E79
chr6	120874000	120876200	E74
chr6	120876200	120876400	E72
chr6	120876400	120884800	E74
chr6	120884800	120885000	E72
chr6	120885000	120885800	E74
chr6	120885800	120886000	E71
chr6	120886000	120887600	E74
chr6	120887600	120887800	E72
chr6	120887800	120892800	E74
chr6	120892800	120893000	E72
chr6	120893000	120897600	E74
chr6	120897600	120897800	E71
chr6	120897800	120904400	E73
chr6	120904400	120904600	E72
chr6	120904600	120905000	E74
chr6	120905000	120905200	E71
chr6	120905200	120914600	E73
chr6	120914600	120914800	E45
chr6	120914800	120916400	E74
chr6	120916400	120916600	E48
chr6	120916600	120917000	E74
chr6	120917000	120917200	E72
chr6	120917200	120920200	E74
chr6	120920200	120920400	E25
chr6	120920400	120921200	E74
chr6	120921200	120921400	E72
chr6	120921400	120922400	E74
chr6	120922400	120922600	E72
chr6	120922600	120924400	E74
chr6	120924400	120924600	E72
chr6	120924600	120924800	E45
chr6	120924800	120927200	E74
chr6	120927200	120927400	E72
chr6	120927400	120928600	E74
chr6	120928600	120928800	E72
chr6	120928800	120929200	E74
chr6	120929200	120929400	E72
chr6	120929400	120936200	E73
chr6	120936200	120936400	E47
chr6	120936400	120942400	E73
chr6	120942400	120942600	E72
chr6	120942600	120944800	E74
chr6	120944800	120945000	E72
chr6	120945000	120945200	E79
chr6	120945200	120947600	E74
chr6	120947600	120947800	E46
chr6	120947800	120949000	E74
chr6	120949000	120949200	E72
chr6	120949200	120952200	E74
chr6	120952200	120952400	E72
chr6	120952400	120955200	E74
chr6	120955200	120955400	E76
chr6	120955400	120957000	E74
chr6	120957000	120957200	E79
chr6	120957200	120958200	E74
chr6	120958200	120958400	E72
chr6	120958400	120958800	E74
chr6	120958800	120959000	E72
chr6	120959000	120961600	E74
chr6	120961600	120961800	E72
chr6	120961800	120965000	E74
chr6	120965000	120965200	E45
chr6	120965200	120966000	E82
chr6	120966000	120966200	E7
chr6	120966200	120966400	E40
chr6	120966400	120966800	E12
chr6	120966800	120967000	E5
chr6	120967000	120967200	E8
chr6	120967200	120967400	E4
chr6	120967400	120967800	E5
chr6	120967800	120968200	E7
chr6	120968200	120968400	E82
chr6	120968400	120968600	E34
chr6	120968600	120970000	E74
chr6	120970000	120970200	E76
chr6	120970200	120971600	E74
chr6	120971600	120971800	E46
chr6	120971800	120974600	E74
chr6	120974600	120974800	E72
chr6	120974800	120979600	E74
chr6	120979600	120979800	E49
chr6	120979800	120982800	E74
chr6	120982800	120983000	E44
chr6	120983000	120984400	E74
chr6	120984400	120984600	E75
chr6	120984600	120992000	E73
chr6	120992000	120992200	E72
chr6	120992200	120997800	E74
chr6	120997800	120998000	E13
chr6	120998000	121002600	E74
chr6	121002600	121002800	E71
chr6	121002800	121008800	E74
chr6	121008800	121009000	E13
chr6	121009000	121009800	E74
chr6	121009800	121010000	E72
chr6	121010000	121010800	E74
chr6	121010800	121011000	E72
chr6	121011000	121017600	E73
chr6	121017600	121017800	E72
chr6	121017800	121018800	E74
chr6	121018800	121019000	E48
chr6	121019000	121019200	E82
chr6	121019200	121019400	E25
chr6	121019400	121022200	E74
chr6	121022200	121022400	E72
chr6	121022400	121024000	E74
chr6	121024000	121024200	E48
chr6	121024200	121024400	E74
chr6	121024400	121024600	E48
chr6	121024600	121027200	E74
chr6	121027200	121027400	E71
chr6	121027400	121028600	E74
chr6	121028600	121028800	E48
chr6	121028800	121031000	E74
chr6	121031000	121031200	E46
chr6	121031200	121034800	E74
chr6	121034800	121035000	E79
chr6	121035000	121038800	E74
chr6	121038800	121039000	E81
chr6	121039000	121039200	E80
chr6	121039200	121042000	E74
chr6	121042000	121042400	E72
chr6	121042400	121043200	E74
chr6	121043200	121043400	E48
chr6	121043400	121044600	E74
chr6	121044600	121044800	E72
chr6	121044800	121052200	E74
chr6	121052200	121052400	E71
chr6	121052400	121053800	E74
chr6	121053800	121054000	E72
chr6	121054000	121056200	E74
chr6	121056200	121056400	E72
chr6	121056400	121056600	E74
chr6	121056600	121056800	E48
chr6	121056800	121057800	E74
chr6	121057800	121058000	E78
chr6	121058000	121058200	E72
chr6	121058200	121059400	E74
chr6	121059400	121059600	E48
chr6	121059600	121061400	E74
chr6	121061400	121061800	E76
chr6	121061800	121064200	E74
chr6	121064200	121064400	E46
chr6	121064400	121064600	E74
chr6	121064600	121064800	E72
chr6	121064800	121069200	E74
chr6	121069200	121069400	E71
chr6	121069400	121071400	E74
chr6	121071400	121071600	E72
chr6	121071600	121076200	E73
chr6	121076200	121076400	E72
chr6	121076400	121079800	E74
chr6	121079800	121080000	E72
chr6	121080000	121080200	E46
chr6	121080200	121085400	E74
chr6	121085400	121085600	E45
chr6	121085600	121087200	E74
chr6	121087200	121087400	E46
chr6	121087400	121088000	E74
chr6	121088000	121088200	E75
chr6	121088200	121088400	E47
chr6	121088400	121094800	E73
chr6	121094800	121095000	E75
chr6	121095000	121095200	E73
chr6	121095200	121095400	E47
chr6	121095400	121097400	E73
chr6	121097400	121097600	E47
chr6	121097600	121098000	E73
chr6	121098000	121098200	E47
chr6	121098200	121108000	E73
chr6	121108000	121108200	E72
chr6	121108200	121109000	E74
chr6	121109000	121109200	E76
chr6	121109200	121109400	E72
chr6	121109400	121111600	E74
chr6	121111600	121111800	E72
chr6	121111800	121113400	E74
chr6	121113400	121113600	E72
chr6	121113600	121118000	E74
chr6	121118000	121118200	E48
chr6	121118200	121119800	E74
chr6	121119800	121120000	E71
chr6	121120000	121120600	E74
chr6	121120600	121120800	E13
chr6	121120800	121124800	E74
chr6	121124800	121125000	E48
chr6	121125000	121126800	E74
chr6	121126800	121127000	E72
chr6	121127000	121133400	E74
chr6	121133400	121133600	E72
chr6	121133600	121134200	E74
chr6	121134200	121134400	E78
chr6	121134400	121136200	E74
chr6	121136200	121136400	E45
chr6	121136400	121137800	E74
chr6	121137800	121138000	E72
chr6	121138000	121138200	E74
chr6	121138200	121138400	E46
chr6	121138400	121138600	E74
chr6	121138600	121138800	E72
chr6	121138800	121139000	E74
chr6	121139000	121139400	E72
chr6	121139400	121139800	E74
chr6	121139800	121140000	E48
chr6	121140000	121147800	E74
chr6	121147800	121148000	E72
chr6	121148000	121149200	E74
chr6	121149200	121149400	E72
chr6	121149400	121150000	E74
chr6	121150000	121150200	E46
chr6	121150200	121151200	E74
chr6	121151200	121151400	E72
chr6	121151400	121153000	E74
chr6	121153000	121153200	E82
chr6	121153200	121153400	E6
chr6	121153400	121153600	E7
chr6	121153600	121153800	E82
chr6	121153800	121154000	E7
chr6	121154000	121154200	E49
chr6	121154200	121154400	E74
chr6	121154400	121154600	E34
chr6	121154600	121154800	E72
chr6	121154800	121156000	E74
chr6	121156000	121156200	E75
chr6	121156200	121157000	E74
chr6	121157000	121157200	E72
chr6	121157200	121157400	E74
chr6	121157400	121157600	E72
chr6	121157600	121158000	E74
chr6	121158000	121158200	E77
chr6	121158200	121161600	E74
chr6	121161600	121161800	E72
chr6	121161800	121162000	E44
chr6	121162000	121168200	E74
chr6	121168200	121168400	E72
chr6	121168400	121170400	E74
chr6	121170400	121170800	E46
chr6	121170800	121176600	E74
chr6	121176600	121177000	E82
chr6	121177000	121177200	E25
chr6	121177200	121178400	E74
chr6	121178400	121178600	E46
chr6	121178600	121179000	E74
chr6	121179000	121179200	E72
chr6	121179200	121179800	E74
chr6	121179800	121180000	E48
chr6	121180000	121180200	E74
chr6	121180200	121180400	E72
chr6	121180400	121184600	E74
chr6	121184600	121184800	E45
chr6	121184800	121186400	E74
chr6	121186400	121186600	E48
chr6	121186600	121190800	E74
chr6	121190800	121191000	E46
chr6	121191000	121191600	E74
chr6	121191600	121191800	E48
chr6	121191800	121195000	E74
chr6	121195000	121195200	E13
chr6	121195200	121195400	E56
chr6	121195400	121195600	E38
chr6	121195600	121195800	E39
chr6	121195800	121196000	E38
chr6	121196000	121196200	E8
chr6	121196200	121196400	E82
chr6	121196400	121196600	E5
chr6	121196600	121196800	E3
chr6	121196800	121197000	E2
chr6	121197000	121197200	E10
chr6	121197200	121197800	E65
chr6	121197800	121198000	E63
chr6	121198000	121198200	E65
chr6	121198200	121198400	E2
chr6	121198400	121198600	E3
chr6	121198600	121198800	E41
chr6	121198800	121199000	E12
chr6	121199000	121199400	E13
chr6	121199400	121199800	E82
chr6	121199800	121200000	E56
chr6	121200000	121200400	E82
chr6	121200400	121202200	E74
chr6	121202200	121202400	E48
chr6	121202400	121205800	E74
chr6	121205800	121206000	E45
chr6	121206000	121207000	E74
chr6	121207000	121207200	E46
chr6	121207200	121210000	E74
chr6	121210000	121210400	E82
chr6	121210400	121211000	E74
chr6	121211000	121211400	E72
chr6	121211400	121211600	E74
chr6	121211600	121211800	E76
chr6	121211800	121212000	E45
chr6	121212000	121212400	E74
chr6	121212400	121212600	E72
chr6	121212600	121212800	E45
chr6	121212800	121213200	E74
chr6	121213200	121213400	E72
chr6	121213400	121213600	E74
chr6	121213600	121213800	E44
chr6	121213800	121214400	E82
chr6	121214400	121214600	E13
chr6	121214600	121214800	E3
chr6	121214800	121215000	E66
chr6	121215000	121215800	E65
chr6	121215800	121216000	E2
chr6	121216000	121216200	E11
chr6	121216200	121216600	E13
chr6	121216600	121217000	E82
chr6	121217000	121218000	E74
chr6	121218000	121218200	E72
chr6	121218200	121220400	E74
chr6	121220400	121220600	E44
chr6	121220600	121220800	E82
chr6	121220800	121221000	E40
chr6	121221000	121221200	E8
chr6	121221200	121221400	E7
chr6	121221400	121221600	E57
chr6	121221600	121221800	E54
chr6	121221800	121225200	E74
chr6	121225200	121225400	E77
chr6	121225400	121225600	E82
chr6	121225600	121226200	E74
chr6	121226200	121226400	E46
chr6	121226400	121227600	E74
chr6	121227600	121227800	E48
chr6	121227800	121230600	E74
chr6	121230600	121230800	E45
chr6	121230800	121231000	E74
chr6	121231000	121231600	E82
chr6	121231600	121231800	E7
chr6	121231800	121232000	E44
chr6	121232000	121233400	E74
chr6	121233400	121233600	E45
chr6	121233600	121234800	E74
chr6	121234800	121235000	E72
chr6	121235000	121235200	E74
chr6	121235200	121235400	E80
chr6	121235400	121237000	E74
chr6	121237000	121237400	E82
chr6	121237400	121237600	E7
chr6	121237600	121237800	E25
chr6	121237800	121238000	E82
chr6	121238000	121238200	E39
chr6	121238200	121238600	E7
chr6	121238600	121238800	E5
chr6	121238800	121239000	E11
chr6	121239000	121239200	E69
chr6	121239200	121239400	E65
chr6	121239400	121239600	E69
chr6	121239600	121239800	E68
chr6	121239800	121240000	E62
chr6	121240000	121240200	E57
chr6	121240200	121240400	E16
chr6	121240400	121241000	E82
chr6	121241000	121241400	E55
chr6	121241400	121241600	E36
chr6	121241600	121241800	E37
chr6	121241800	121242000	E55
chr6	121242000	121242200	E36
chr6	121242200	121242400	E38
chr6	121242400	121242600	E13
chr6	121242600	121243000	E74
chr6	121243000	121243200	E48
chr6	121243200	121245400	E74
chr6	121245400	121245600	E48
chr6	121245600	121245800	E35
chr6	121245800	121246000	E36
chr6	121246000	121246200	E44
chr6	121246200	121247400	E74
chr6	121247400	121247600	E46
chr6	121247600	121248400	E74
chr6	121248400	121248600	E44
chr6	121248600	121249800	E74
chr6	121249800	121250000	E72
chr6	121250000	121250600	E74
chr6	121250600	121250800	E71
chr6	121250800	121251400	E74
chr6	121251400	121251600	E13
chr6	121251600	121251800	E38
chr6	121251800	121252000	E39
chr6	121252000	121252200	E44
chr6	121252200	121252600	E82
chr6	121252600	121253000	E5
chr6	121253000	121253400	E82
chr6	121253400	121253600	E48
chr6	121253600	121254000	E74
chr6	121254000	121254200	E82
chr6	121254200	121254400	E25
chr6	121254400	121254600	E82
chr6	121254600	121254800	E6
chr6	121254800	121255000	E13
chr6	121255000	121255200	E8
chr6	121255200	121255400	E13
chr6	121255400	121256000	E50
chr6	121256000	121256200	E11
chr6	121256200	121256400	E2
chr6	121256400	121256600	E65
chr6	121256600	121256800	E2
chr6	121256800	121259000	E65
chr6	121259000	121259400	E63
chr6	121259400	121259800	E64
chr6	121259800	121260000	E67
chr6	121260000	121260200	E18
chr6	121260200	121260400	E64
chr6	121260400	121260800	E67
chr6	121260800	121261200	E63
chr6	121261200	121261400	E64
chr6	121261400	121261800	E66
chr6	121261800	121262000	E10
chr6	121262000	121262400	E3
chr6	121262400	121262600	E9
chr6	121262600	121262800	E40
chr6	121262800	121263000	E62
chr6	121263000	121263200	E68
chr6	121263200	121263400	E35
chr6	121263400	121263600	E40
chr6	121263600	121263800	E48
chr6	121263800	121264400	E82
chr6	121264400	121264600	E38
chr6	121264600	121264800	E39
chr6	121264800	121265400	E82
chr6	121265400	121265600	E7
chr6	121265600	121265800	E45
chr6	121265800	121266000	E48
chr6	121266000	121266200	E74
chr6	121266200	121266400	E48
chr6	121266400	121266600	E56
chr6	121266600	121266800	E35
chr6	121266800	121267200	E42
chr6	121267200	121267400	E35
chr6	121267400	121267600	E42
chr6	121267600	121267800	E33
chr6	121267800	121268000	E39
chr6	121268000	121268200	E38
chr6	121268200	121268400	E13
chr6	121268400	121268600	E82
chr6	121268600	121268800	E6
chr6	121268800	121269000	E7
chr6	121269000	121269200	E82
chr6	121269200	121269400	E7
chr6	121269400	121270400	E82
chr6	121270400	121270600	E7
chr6	121270600	121271200	E82
chr6	121271200	121271400	E13
chr6	121271400	121271600	E44
chr6	121271600	121271800	E45
chr6	121271800	121272000	E74
chr6	121272000	121272200	E72
chr6	121272200	121275200	E74
chr6	121275200	121275400	E46
chr6	121275400	121276400	E74
chr6	121276400	121276600	E77
chr6	121276600	121277000	E74
chr6	121277000	121277200	E45
chr6	121277200	121277400	E72
chr6	121277400	121277600	E71
chr6	121277600	121277800	E74
chr6	121277800	121278000	E48
chr6	121278000	121278200	E45
chr6	121278200	121279000	E74
chr6	121279000	121279200	E13
chr6	121279200	121280800	E74
chr6	121280800	121281200	E54
chr6	121281200	121281400	E36
chr6	121281400	121281600	E54
chr6	121281600	121282200	E36
chr6	121282200	121282400	E53
chr6	121282400	121282600	E54
chr6	121282600	121282800	E36
chr6	121282800	121283000	E37
chr6	121283000	121283200	E35
chr6	121283200	121283400	E52
chr6	121283400	121283800	E53
chr6	121283800	121284200	E54
chr6	121284200	121284400	E53
chr6	121284400	121284600	E52
chr6	121284600	121284800	E35
chr6	121284800	121285200	E41
chr6	121285200	121285400	E34
chr6	121285400	121285600	E42
chr6	121285600	121285800	E35
chr6	121285800	121286800	E55
chr6	121286800	121287200	E53
chr6	121287200	121287400	E35
chr6	121287400	121287600	E34
chr6	121287600	121287800	E55
chr6	121287800	121288000	E72
chr6	121288000	121292000	E74
chr6	121292000	121292200	E45
chr6	121292200	121293200	E74
chr6	121293200	121293400	E48
chr6	121293400	121294000	E55
chr6	121294000	121294200	E38
chr6	121294200	121294400	E39
chr6	121294400	121294600	E13
chr6	121294600	121294800	E82
chr6	121294800	121295000	E45
chr6	121295000	121298400	E74
chr6	121298400	121298600	E36
chr6	121298600	121298800	E48
chr6	121298800	121302200	E74
chr6	121302200	121302400	E71
chr6	121302400	121307200	E74
chr6	121307200	121307400	E46
chr6	121307400	121308800	E74
chr6	121308800	121309000	E49
chr6	121309000	121310800	E74
chr6	121310800	121311200	E13
chr6	121311200	121311400	E45
chr6	121311400	121313000	E74
chr6	121313000	121313200	E48
chr6	121313200	121313400	E82
chr6	121313400	121313600	E25
chr6	121313600	121313800	E39
chr6	121313800	121314000	E55
chr6	121314000	121314200	E38
chr6	121314200	121314400	E55
chr6	121314400	121314800	E48
chr6	121314800	121316400	E74
chr6	121316400	121316600	E46
chr6	121316600	121316800	E74
chr6	121316800	121317000	E76
chr6	121317000	121319600	E74
chr6	121319600	121319800	E37
chr6	121319800	121320400	E32
chr6	121320400	121320600	E55
chr6	121320600	121320800	E54
chr6	121320800	121321000	E37
chr6	121321000	121321200	E54
chr6	121321200	121321400	E32
chr6	121321400	121321600	E59
chr6	121321600	121321800	E42
chr6	121321800	121322000	E58
chr6	121322000	121322200	E52
chr6	121322200	121322600	E54
chr6	121322600	121328800	E74
chr6	121328800	121329400	E55
chr6	121329400	121329600	E54
chr6	121329600	121329800	E36
chr6	121329800	121330000	E37
chr6	121330000	121330200	E31
chr6	121330200	121330400	E53
chr6	121330400	121330600	E54
chr6	121330600	121330800	E55
chr6	121330800	121331200	E74
chr6	121331200	121331400	E72
chr6	121331400	121331800	E74
chr6	121331800	121332000	E48
chr6	121332000	121332200	E38
chr6	121332200	121332800	E74
chr6	121332800	121333000	E48
chr6	121333000	121336000	E74
chr6	121336000	121336200	E45
chr6	121336200	121337600	E74
chr6	121337600	121337800	E46
chr6	121337800	121338400	E74
chr6	121338400	121338600	E72
chr6	121338600	121342200	E74
chr6	121342200	121342400	E72
chr6	121342400	121343000	E74
chr6	121343000	121343200	E46
chr6	121343200	121343400	E71
chr6	121343400	121348000	E74
chr6	121348000	121348200	E46
chr6	121348200	121350600	E74
chr6	121350600	121362600	E73
chr6	121362600	121362800	E72
chr6	121362800	121363200	E74
chr6	121363200	121363400	E78
chr6	121363400	121366000	E74
chr6	121366000	121366400	E82
chr6	121366400	121366600	E25
chr6	121366600	121368800	E74
chr6	121368800	121369000	E44
chr6	121369000	121369200	E82
chr6	121369200	121369400	E45
chr6	121369400	121369600	E74
chr6	121369600	121369800	E55
chr6	121369800	121370000	E46
chr6	121370000	121371200	E74
chr6	121371200	121371400	E48
chr6	121371400	121371600	E74
chr6	121371600	121371800	E82
chr6	121371800	121372000	E48
chr6	121372000	121372200	E13
chr6	121372200	121373200	E74
chr6	121373200	121373400	E45
chr6	121373400	121376200	E74
chr6	121376200	121376600	E7
chr6	121376600	121376800	E6
chr6	121376800	121377000	E34
chr6	121377000	121377200	E44
chr6	121377200	121377800	E74
chr6	121377800	121378000	E46
chr6	121378000	121379200	E74
chr6	121379200	121379400	E71
chr6	121379400	121381200	E74
chr6	121381200	121381400	E72
chr6	121381400	121383000	E74
chr6	121383000	121383200	E79
chr6	121383200	121389400	E74
chr6	121389400	121389600	E76
chr6	121389600	121390400	E74
chr6	121390400	121390600	E72
chr6	121390600	121393800	E74
chr6	121393800	121394000	E72
chr6	121394000	121394800	E74
chr6	121394800	121395000	E25
chr6	121395000	121395200	E82
chr6	121395200	121395600	E7
chr6	121395600	121395800	E45
chr6	121395800	121396600	E74
chr6	121396600	121396800	E48
chr6	121396800	121397000	E7
chr6	121397000	121397400	E82
chr6	121397400	121397600	E13
chr6	121397600	121405200	E74
chr6	121405200	121405400	E80
chr6	121405400	121406800	E74
chr6	121406800	121407000	E13
chr6	121407000	121409000	E74
chr6	121409000	121409200	E46
chr6	121409200	121411400	E74
chr6	121411400	121411600	E48
chr6	121411600	121416400	E74
chr6	121416400	121416600	E81
chr6	121416600	121417400	E74
chr6	121417400	121417600	E72
chr6	121417600	121418000	E74
chr6	121418000	121418200	E46
chr6	121418200	121420000	E74
chr6	121420000	121420200	E25
chr6	121420200	121424000	E74
chr6	121424000	121424200	E46
chr6	121424200	121426000	E74
chr6	121426000	121426200	E25
chr6	121426200	121430600	E74
chr6	121430600	121430800	E25
chr6	121430800	121431000	E55
chr6	121431000	121431200	E25
chr6	121431200	121434200	E74
chr6	121434200	121434400	E48
chr6	121434400	121436800	E74
chr6	121436800	121437000	E13
chr6	121437000	121437200	E7
chr6	121437200	121438400	E82
chr6	121438400	121438600	E48
chr6	121438600	121440000	E74
chr6	121440000	121440200	E48
chr6	121440200	121443000	E74
chr6	121443000	121443400	E72
chr6	121443400	121443600	E78
chr6	121443600	121448600	E74
chr6	121448600	121448800	E48
chr6	121448800	121449200	E74
chr6	121449200	121449400	E44
chr6	121449400	121450600	E74
chr6	121450600	121450800	E76
chr6	121450800	121451400	E74
chr6	121451400	121451600	E80
chr6	121451600	121453000	E74
chr6	121453000	121453200	E48
chr6	121453200	121455000	E74
chr6	121455000	121455200	E25
chr6	121455200	121457000	E82
chr6	121457000	121457200	E13
chr6	121457200	121457600	E74
chr6	121457600	121457800	E80
chr6	121457800	121458000	E72
chr6	121458000	121460800	E74
chr6	121460800	121461200	E55
chr6	121461200	121461400	E84
chr6	121461400	121465000	E74
chr6	121465000	121465200	E72
chr6	121465200	121465400	E74
chr6	121465400	121465600	E46
chr6	121465600	121465800	E74
chr6	121465800	121466000	E46
chr6	121466000	121469800	E74
chr6	121469800	121470000	E48
chr6	121470000	121470200	E72
chr6	121470200	121471200	E74
chr6	121471200	121471400	E49
chr6	121471400	121492400	E73
chr6	121492400	121492800	E46
chr6	121492800	121493400	E74
chr6	121493400	121493600	E76
chr6	121493600	121494600	E74
chr6	121494600	121494800	E72
chr6	121494800	121495000	E81
chr6	121495000	121497200	E74
chr6	121497200	121497800	E72
chr6	121497800	121499200	E74
chr6	121499200	121499400	E45
chr6	121499400	121499600	E48
chr6	121499600	121499800	E77
chr6	121499800	121500000	E45
chr6	121500000	121500200	E82
chr6	121500200	121500400	E77
chr6	121500400	121500600	E13
chr6	121500600	121501400	E74
chr6	121501400	121501600	E80
chr6	121501600	121505800	E74
chr6	121505800	121506000	E48
chr6	121506000	121506400	E82
chr6	121506400	121506600	E13
chr6	121506600	121509000	E74
chr6	121509000	121509200	E76
chr6	121509200	121510400	E74
chr6	121510400	121510600	E81
chr6	121510600	121511000	E74
chr6	121511000	121511200	E48
chr6	121511200	121512000	E74
chr6	121512000	121512200	E48
chr6	121512200	121513800	E74
chr6	121513800	121514000	E72
chr6	121514000	121514400	E74
chr6	121514400	121514600	E71
chr6	121514600	121521000	E74
chr6	121521000	121521200	E72
chr6	121521200	121523600	E74
chr6	121523600	121523800	E45
chr6	121523800	121524400	E74
chr6	121524400	121525400	E82
chr6	121525400	121525600	E6
chr6	121525600	121525800	E4
chr6	121525800	121526000	E8
chr6	121526000	121526200	E5
chr6	121526200	121526400	E9
chr6	121526400	121526600	E3
chr6	121526600	121526800	E4
chr6	121526800	121527000	E50
chr6	121527000	121527200	E34
chr6	121527200	121527400	E41
chr6	121527400	121527600	E4
chr6	121527600	121527800	E12
chr6	121527800	121528000	E13
chr6	121528000	121528200	E82
chr6	121528200	121528400	E13
chr6	121528400	121529200	E82
chr6	121529200	121529400	E38
chr6	121529400	121529600	E48
chr6	121529600	121531800	E74
chr6	121531800	121532000	E71
chr6	121532000	121532600	E74
chr6	121532600	121532800	E34
chr6	121532800	121533200	E74
chr6	121533200	121533400	E48
chr6	121533400	121533800	E74
chr6	121533800	121534000	E78
chr6	121534000	121548000	E74
chr6	121548000	121548200	E45
chr6	121548200	121549800	E74
chr6	121549800	121550000	E71
chr6	121550000	121555000	E74
chr6	121555000	121555200	E13
chr6	121555200	121555600	E82
chr6	121555600	121556800	E74
chr6	121556800	121557800	E82
chr6	121557800	121558000	E13
chr6	121558000	121558200	E16
chr6	121558200	121558400	E15
chr6	121558400	121558800	E13
chr6	121558800	121560200	E74
chr6	121560200	121560400	E46
chr6	121560400	121560600	E74
chr6	121560600	121560800	E46
chr6	121560800	121563000	E74
chr6	121563000	121563200	E72
chr6	121563200	121565800	E74
chr6	121565800	121566000	E72
chr6	121566000	121566200	E74
chr6	121566200	121566400	E48
chr6	121566400	121567000	E74
chr6	121567000	121567200	E45
chr6	121567200	121568400	E82
chr6	121568400	121568600	E56
chr6	121568600	121568800	E48
chr6	121568800	121569000	E38
chr6	121569000	121569200	E57
chr6	121569200	121569400	E82
chr6	121569400	121570600	E74
chr6	121570600	121570800	E72
chr6	121570800	121573000	E74
chr6	121573000	121573200	E46
chr6	121573200	121575600	E74
chr6	121575600	121575800	E78
chr6	121575800	121578400	E74
chr6	121578400	121578600	E55
chr6	121578600	121578800	E74
chr6	121578800	121580600	E55
chr6	121580600	121581000	E36
chr6	121581000	121581200	E82
chr6	121581200	121581600	E48
chr6	121581600	121585200	E74
chr6	121585200	121585400	E13
chr6	121585400	121588000	E74
chr6	121588000	121588200	E48
chr6	121588200	121589400	E74
chr6	121589400	121589600	E71
chr6	121589600	121589800	E46
chr6	121589800	121591200	E74
chr6	121591200	121591400	E77
chr6	121591400	121593600	E74
chr6	121593600	121593800	E46
chr6	121593800	121594400	E74
chr6	121594400	121594600	E82
chr6	121594600	121594800	E55
chr6	121594800	121595000	E38
chr6	121595000	121595200	E55
chr6	121595200	121595400	E48
chr6	121595400	121598200	E74
chr6	121598200	121598400	E80
chr6	121598400	121598600	E48
chr6	121598600	121599400	E74
chr6	121599400	121599600	E55
chr6	121599600	121599800	E53
chr6	121599800	121600000	E54
chr6	121600000	121600200	E36
chr6	121600200	121600800	E55
chr6	121600800	121601000	E36
chr6	121601000	121601400	E55
chr6	121601400	121601600	E54
chr6	121601600	121602600	E74
chr6	121602600	121602800	E48
chr6	121602800	121605200	E74
chr6	121605200	121605400	E77
chr6	121605400	121607400	E74
chr6	121607400	121607600	E48
chr6	121607600	121608400	E74
chr6	121608400	121608800	E72
chr6	121608800	121611600	E74
chr6	121611600	121611800	E48
chr6	121611800	121615000	E74
chr6	121615000	121615200	E72
chr6	121615200	121616200	E74
chr6	121616200	121616600	E48
chr6	121616600	121616800	E37
chr6	121616800	121617000	E49
chr6	121617000	121617200	E48
chr6	121617200	121617400	E74
chr6	121617400	121617600	E49
chr6	121617600	121622800	E74
chr6	121622800	121623000	E75
chr6	121623000	121623400	E74
chr6	121623400	121623600	E84
chr6	121623600	121623800	E25
chr6	121623800	121624000	E16
chr6	121624000	121624200	E40
chr6	121624200	121624400	E39
chr6	121624400	121624600	E13
chr6	121624600	121627400	E74
chr6	121627400	121627600	E25
chr6	121627600	121630600	E74
chr6	121630600	121630800	E72
chr6	121630800	121631000	E45
chr6	121631000	121633600	E74
chr6	121633600	121633800	E72
chr6	121633800	121635200	E74
chr6	121635200	121635400	E72
chr6	121635400	121635600	E74
chr6	121635600	121635800	E75
chr6	121635800	121636600	E74
chr6	121636600	121636800	E72
chr6	121636800	121640000	E74
chr6	121640000	121640200	E25
chr6	121640200	121640400	E77
chr6	121640400	121640600	E13
chr6	121640600	121641000	E82
chr6	121641000	121641200	E38
chr6	121641200	121641400	E25
chr6	121641400	121642200	E82
chr6	121642200	121642400	E31
chr6	121642400	121642600	E82
chr6	121642600	121642800	E25
chr6	121642800	121643000	E77
chr6	121643000	121644200	E74
chr6	121644200	121644400	E71
chr6	121644400	121650400	E74
chr6	121650400	121650600	E55
chr6	121650600	121650800	E77
chr6	121650800	121651000	E82
chr6	121651000	121651200	E25
chr6	121651200	121651400	E84
chr6	121651400	121651800	E54
chr6	121651800	121652000	E31
chr6	121652000	121652200	E57
chr6	121652200	121652400	E77
chr6	121652400	121652600	E37
chr6	121652600	121652800	E25
chr6	121652800	121653400	E82
chr6	121653400	121654000	E23
chr6	121654000	121654200	E24
chr6	121654200	121654400	E23
chr6	121654400	121654600	E25
chr6	121654600	121654800	E24
chr6	121654800	121655000	E30
chr6	121655000	121655200	E29
chr6	121655200	121655600	E85
chr6	121655600	121656400	E20
chr6	121656400	121656600	E85
chr6	121656600	121656800	E62
chr6	121656800	121657000	E7
chr6	121657000	121657200	E25
chr6	121657200	121657400	E82
chr6	121657400	121657600	E25
chr6	121657600	121658200	E82
chr6	121658200	121658400	E25
chr6	121658400	121658600	E77
chr6	121658600	121661400	E74
chr6	121661400	121661600	E46
chr6	121661600	121661800	E55
chr6	121661800	121662000	E71
chr6	121662000	121667000	E74
chr6	121667000	121667200	E46
chr6	121667200	121668600	E74
chr6	121668600	121668800	E46
chr6	121668800	121670400	E74
chr6	121670400	121670600	E72
chr6	121670600	121671200	E74
chr6	121671200	121672000	E82
chr6	121672000	121672200	E48
chr6	121672200	121673200	E74
chr6	121673200	121673400	E72
chr6	121673400	121675800	E74
chr6	121675800	121676000	E72
chr6	121676000	121676800	E74
chr6	121676800	121677000	E46
chr6	121677000	121681000	E74
chr6	121681000	121681200	E44
chr6	121681200	121682400	E74
chr6	121682400	121682600	E72
chr6	121682600	121689400	E73
chr6	121689400	121689600	E47
chr6	121689600	121690000	E73
chr6	121690000	121690200	E47
chr6	121690200	121702400	E73
chr6	121702400	121702600	E72
chr6	121702600	121703000	E74
chr6	121703000	121703200	E72
chr6	121703200	121704800	E74
chr6	121704800	121705000	E71
chr6	121705000	121708000	E74
chr6	121708000	121708200	E71
chr6	121708200	121708400	E75
chr6	121708400	121714000	E74
chr6	121714000	121714200	E77
chr6	121714200	121714400	E37
chr6	121714400	121714800	E55
chr6	121714800	121715000	E13
chr6	121715000	121715200	E82
chr6	121715200	121715400	E45
chr6	121715400	121716200	E74
chr6	121716200	121716400	E72
chr6	121716400	121716600	E76
chr6	121716600	121717000	E74
chr6	121717000	121717200	E45
chr6	121717200	121717400	E48
chr6	121717400	121717600	E46
chr6	121717600	121718400	E74
chr6	121718400	121718600	E48
chr6	121718600	121722200	E74
chr6	121722200	121722600	E72
chr6	121722600	121727200	E73
chr6	121727200	121727400	E72
chr6	121727400	121728000	E74
chr6	121728000	121728200	E73
chr6	121728200	121730400	E74
chr6	121730400	121730600	E72
chr6	121730600	121733800	E74
chr6	121733800	121734000	E46
chr6	121734000	121736400	E74
chr6	121736400	121736600	E79
chr6	121736600	121742400	E73
chr6	121742400	121742600	E47
chr6	121742600	121744600	E73
chr6	121744600	121744800	E79
chr6	121744800	121745200	E74
chr6	121745200	121745400	E72
chr6	121745400	121746200	E74
chr6	121746200	121746400	E72
chr6	121746400	121751000	E73
chr6	121751000	121751200	E47
chr6	121751200	121752400	E73
chr6	121752400	121752600	E47
chr6	121752600	121754800	E73
chr6	121754800	121755000	E72
chr6	121755000	121756400	E74
chr6	121756400	121756600	E48
chr6	121756600	121757200	E74
chr6	121757200	121757400	E77
chr6	121757400	121757600	E25
chr6	121757600	121758000	E82
chr6	121758000	121758200	E33
chr6	121758200	121758400	E27
chr6	121758400	121758800	E37
chr6	121758800	121759000	E48
chr6	121759000	121762400	E74
chr6	121762400	121762600	E46
chr6	121762600	121764400	E74
chr6	121764400	121764600	E48
chr6	121764600	121766000	E74
chr6	121766000	121766200	E72
chr6	121766200	121766600	E74
chr6	121766600	121766800	E72
chr6	121766800	121767000	E74
chr6	121767000	121767200	E45
chr6	121767200	121769200	E74
chr6	121769200	121769400	E46
chr6	121769400	121771200	E74
chr6	121771200	121771400	E46
chr6	121771400	121778400	E74
chr6	121778400	121778600	E72
chr6	121778600	121780400	E74
chr6	121780400	121780600	E55
chr6	121780600	121781000	E53
chr6	121781000	121781200	E55
chr6	121781200	121781400	E54
chr6	121781400	121781800	E55
chr6	121781800	121782200	E54
chr6	121782200	121783400	E74
chr6	121783400	121783600	E72
chr6	121783600	121786600	E74
chr6	121786600	121786800	E48
chr6	121786800	121787200	E74
chr6	121787200	121787400	E76
chr6	121787400	121788200	E74
chr6	121788200	121788400	E46
chr6	121788400	121792800	E74
chr6	121792800	121793000	E45
chr6	121793000	121793600	E74
chr6	121793600	121793800	E80
chr6	121793800	121795200	E74
chr6	121795200	121795400	E72
chr6	121795400	121801200	E73
chr6	121801200	121801400	E72
chr6	121801400	121801600	E74
chr6	121801600	121801800	E80
chr6	121801800	121804800	E74
chr6	121804800	121805200	E73
chr6	121805200	121808000	E74
chr6	121808000	121808200	E80
chr6	121808200	121810000	E74
chr6	121810000	121810400	E72
chr6	121810400	121810800	E74
chr6	121810800	121811000	E72
chr6	121811000	121814000	E74
chr6	121814000	121814200	E48
chr6	121814200	121815400	E74
chr6	121815400	121815600	E55
chr6	121815600	121815800	E37
chr6	121815800	121816000	E55
chr6	121816000	121816200	E45
chr6	121816200	121818400	E74
chr6	121818400	121818600	E72
chr6	121818600	121820000	E74
chr6	121820000	121820200	E48
chr6	121820200	121820400	E72
chr6	121820400	121821000	E74
chr6	121821000	121821200	E46
chr6	121821200	121823000	E74
chr6	121823000	121823200	E72
chr6	121823200	121824800	E74
chr6	121824800	121825400	E82
chr6	121825400	121825600	E6
chr6	121825600	121825800	E44
chr6	121825800	121830200	E74
chr6	121830200	121830400	E48
chr6	121830400	121832800	E74
chr6	121832800	121833000	E72
chr6	121833000	121834200	E74
chr6	121834200	121834400	E49
chr6	121834400	121836600	E74
chr6	121836600	121836800	E45
chr6	121836800	121838400	E74
chr6	121838400	121838600	E72
chr6	121838600	121838800	E45
chr6	121838800	121840400	E74
chr6	121840400	121840600	E48
chr6	121840600	121842400	E74
chr6	121842400	121842600	E72
chr6	121842600	121852000	E73
chr6	121852000	121853000	E74
chr6	121853000	121853200	E48
chr6	121853200	121854000	E74
chr6	121854000	121854200	E13
chr6	121854200	121854400	E82
chr6	121854400	121854600	E46
chr6	121854600	121856000	E74
chr6	121856000	121856200	E71
chr6	121856200	121858200	E74
chr6	121858200	121858400	E48
chr6	121858400	121860600	E74
chr6	121860600	121860800	E46
chr6	121860800	121861600	E74
chr6	121861600	121861800	E46
chr6	121861800	121862000	E74
chr6	121862000	121862200	E72
chr6	121862200	121865000	E74
chr6	121865000	121865200	E46
chr6	121865200	121865400	E48
chr6	121865400	121867400	E74
chr6	121867400	121867600	E48
chr6	121867600	121868200	E74
chr6	121868200	121868400	E80
chr6	121868400	121870000	E74
chr6	121870000	121870200	E72
chr6	121870200	121879800	E73
chr6	121879800	121880000	E47
chr6	121880000	121886200	E73
chr6	121886200	121886400	E47
chr6	121886400	121892000	E73
chr6	121892000	121892400	E47
chr6	121892400	121892800	E73
chr6	121892800	121893000	E72
chr6	121893000	121895000	E74
chr6	121895000	121895200	E72
chr6	121895200	121895400	E45
chr6	121895400	121896000	E74
chr6	121896000	121896200	E48
chr6	121896200	121899600	E74
chr6	121899600	121899800	E71
chr6	121899800	121900800	E74
chr6	121900800	121901000	E72
chr6	121901000	121906400	E74
chr6	121906400	121906600	E72
chr6	121906600	121908800	E74
chr6	121908800	121909000	E76
chr6	121909000	121909200	E49
chr6	121909200	121909600	E74
chr6	121909600	121909800	E72
chr6	121909800	121912000	E74
chr6	121912000	121912200	E72
chr6	121912200	121914000	E74
chr6	121914000	121914200	E72
chr6	121914200	121917800	E74
chr6	121917800	121918200	E48
chr6	121918200	121919400	E74
chr6	121919400	121919600	E48
chr6	121919600	121920800	E74
chr6	121920800	121921000	E46
chr6	121921000	121922200	E74
chr6	121922200	121922400	E45
chr6	121922400	121925000	E74
chr6	121925000	121925200	E45
chr6	121925200	121927200	E74
chr6	121927200	121927400	E77
chr6	121927400	121931400	E74
chr6	121931400	121931600	E45
chr6	121931600	121937200	E73
chr6	121937200	121937400	E47
chr6	121937400	121943600	E73
chr6	121943600	121943800	E47
chr6	121943800	121946600	E73
chr6	121946600	121946800	E72
chr6	121946800	121947000	E73
chr6	121947000	121947200	E47
chr6	121947200	121948000	E74
chr6	121948000	121948200	E72
chr6	121948200	121948400	E48
chr6	121948400	121948600	E74
chr6	121948600	121948800	E81
chr6	121948800	121953600	E74
chr6	121953600	121953800	E48
chr6	121953800	121954000	E72
chr6	121954000	121954200	E74
chr6	121954200	121954400	E72
chr6	121954400	121960000	E73
chr6	121960000	121960200	E72
chr6	121960200	121962400	E74
chr6	121962400	121962600	E72
chr6	121962600	121964600	E74
chr6	121964600	121964800	E48
chr6	121964800	121966600	E74
chr6	121966600	121966800	E25
chr6	121966800	121969400	E74
chr6	121969400	121969600	E46
chr6	121969600	121972800	E74
chr6	121972800	121973000	E46
chr6	121973000	121975600	E74
chr6	121975600	121976000	E72
chr6	121976000	121979200	E74
chr6	121979200	121979400	E72
chr6	121979400	121979800	E74
chr6	121979800	121980400	E72
chr6	121980400	121984400	E74
chr6	121984400	121984600	E72
chr6	121984600	121984800	E74
chr6	121984800	121985000	E72
chr6	121985000	121985200	E80
chr6	121985200	121986200	E74
chr6	121986200	121986400	E48
chr6	121986400	121988200	E74
chr6	121988200	121988400	E46
chr6	121988400	121988600	E72
chr6	121988600	121989600	E74
chr6	121989600	121989800	E77
chr6	121989800	121990800	E74
chr6	121990800	121991000	E46
chr6	121991000	121995200	E74
chr6	121995200	121995600	E72
chr6	121995600	121995800	E75
chr6	121995800	121996000	E48
chr6	121996000	121996400	E74
chr6	121996400	121996600	E44
chr6	121996600	121996800	E48
chr6	121996800	121997000	E74
chr6	121997000	121997200	E78
chr6	121997200	122002600	E74
chr6	122002600	122002800	E72
chr6	122002800	122003200	E74
chr6	122003200	122003400	E72
chr6	122003400	122004800	E74
chr6	122004800	122005000	E49
chr6	122005000	122005600	E74
chr6	122005600	122005800	E72
chr6	122005800	122009600	E74
chr6	122009600	122009800	E45
chr6	122009800	122010800	E74
chr6	122010800	122011000	E72
chr6	122011000	122018400	E73
chr6	122018400	122018600	E47
chr6	122018600	122020000	E73
chr6	122020000	122020200	E81
chr6	122020200	122020400	E74
chr6	122020400	122020600	E46
chr6	122020600	122021200	E74
chr6	122021200	122021600	E48
chr6	122021600	122023600	E74
chr6	122023600	122023800	E72
chr6	122023800	122024000	E74
chr6	122024000	122024200	E72
chr6	122024200	122024400	E74
chr6	122024400	122024600	E72
chr6	122024600	122027400	E74
chr6	122027400	122027600	E47
chr6	122027600	122030600	E74
chr6	122030600	122030800	E79
chr6	122030800	122031600	E74
chr6	122031600	122031800	E78
chr6	122031800	122032600	E74
chr6	122032600	122032800	E48
chr6	122032800	122036600	E74
chr6	122036600	122036800	E72
chr6	122036800	122037200	E74
chr6	122037200	122037400	E46
chr6	122037400	122037600	E74
chr6	122037600	122038000	E72
chr6	122038000	122039400	E74
chr6	122039400	122039600	E71
chr6	122039600	122042200	E74
chr6	122042200	122047000	E73
chr6	122047000	122047200	E72
chr6	122047200	122051800	E74
chr6	122051800	122052000	E75
chr6	122052000	122052200	E72
chr6	122052200	122052800	E74
chr6	122052800	122053000	E72
chr6	122053000	122056600	E74
chr6	122056600	122056800	E46
chr6	122056800	122057000	E82
chr6	122057000	122057200	E7
chr6	122057200	122057400	E82
chr6	122057400	122057600	E6
chr6	122057600	122057800	E5
chr6	122057800	122058000	E25
chr6	122058000	122058600	E82
chr6	122058600	122059000	E13
chr6	122059000	122059400	E82
chr6	122059400	122059600	E13
chr6	122059600	122059800	E48
chr6	122059800	122060400	E74
chr6	122060400	122060600	E45
chr6	122060600	122060800	E13
chr6	122060800	122061000	E82
chr6	122061000	122061200	E74
chr6	122061200	122061400	E48
chr6	122061400	122065800	E74
chr6	122065800	122066000	E46
chr6	122066000	122067600	E74
chr6	122067600	122067800	E72
chr6	122067800	122071000	E74
chr6	122071000	122071200	E49
chr6	122071200	122071400	E45
chr6	122071400	122072000	E74
chr6	122072000	122072200	E48
chr6	122072200	122074600	E74
chr6	122074600	122074800	E48
chr6	122074800	122079400	E74
chr6	122079400	122079600	E46
chr6	122079600	122080000	E82
chr6	122080000	122080200	E56
chr6	122080200	122080600	E13
chr6	122080600	122081000	E56
chr6	122081000	122081200	E13
chr6	122081200	122081400	E38
chr6	122081400	122082000	E74
chr6	122082000	122082200	E46
chr6	122082200	122082800	E74
chr6	122082800	122083000	E72
chr6	122083000	122085200	E74
chr6	122085200	122085400	E25
chr6	122085400	122085600	E12
chr6	122085600	122085800	E8
chr6	122085800	122086000	E7
chr6	122086000	122086200	E12
chr6	122086200	122086800	E25
chr6	122086800	122087000	E6
chr6	122087000	122087200	E13
chr6	122087200	122087400	E82
chr6	122087400	122087600	E13
chr6	122087600	122087800	E82
chr6	122087800	122089400	E74
chr6	122089400	122089600	E82
chr6	122089600	122089800	E13
chr6	122089800	122090000	E82
chr6	122090000	122091000	E74
chr6	122091000	122091200	E48
chr6	122091200	122091800	E74
chr6	122091800	122092000	E82
chr6	122092000	122092200	E13
chr6	122092200	122092400	E5
chr6	122092400	122092600	E6
chr6	122092600	122092800	E8
chr6	122092800	122093000	E9
chr6	122093000	122093200	E4
chr6	122093200	122093400	E7
chr6	122093400	122093600	E8
chr6	122093600	122093800	E9
chr6	122093800	122094200	E82
chr6	122094200	122095600	E74
chr6	122095600	122096200	E73
chr6	122096200	122096400	E47
chr6	122096400	122106400	E73
chr6	122106400	122106600	E72
chr6	122106600	122111800	E73
chr6	122111800	122112000	E47
chr6	122112000	122120000	E73
chr6	122120000	122120200	E47
chr6	122120200	122130200	E73
chr6	122130200	122130400	E47
chr6	122130400	122137200	E73
chr6	122137200	122137400	E71
chr6	122137400	122144800	E73
chr6	122144800	122145000	E71
chr6	122145000	122147400	E74
chr6	122147400	122147600	E45
chr6	122147600	122149200	E74
chr6	122149200	122149400	E80
chr6	122149400	122149600	E45
chr6	122149600	122150200	E74
chr6	122150200	122150400	E78
chr6	122150400	122150600	E72
chr6	122150600	122152400	E74
chr6	122152400	122152600	E72
chr6	122152600	122159400	E74
chr6	122159400	122159600	E72
chr6	122159600	122162800	E73
chr6	122162800	122163000	E47
chr6	122163000	122170400	E73
chr6	122170400	122170800	E45
chr6	122170800	122171400	E74
chr6	122171400	122171600	E48
chr6	122171600	122174600	E74
chr6	122174600	122174800	E13
chr6	122174800	122175200	E74
chr6	122175200	122175400	E46
chr6	122175400	122178200	E74
chr6	122178200	122178400	E72
chr6	122178400	122179800	E74
chr6	122179800	122180000	E48
chr6	122180000	122180800	E74
chr6	122180800	122181000	E46
chr6	122181000	122181200	E72
chr6	122181200	122184600	E74
chr6	122184600	122184800	E81
chr6	122184800	122185200	E74
chr6	122185200	122185400	E71
chr6	122185400	122187800	E74
chr6	122187800	122188000	E46
chr6	122188000	122188200	E72
chr6	122188200	122198000	E73
chr6	122198000	122198200	E49
chr6	122198200	122205600	E74
chr6	122205600	122205800	E45
chr6	122205800	122206000	E74
chr6	122206000	122206200	E75
chr6	122206200	122207600	E74
chr6	122207600	122207800	E25
chr6	122207800	122209200	E74
chr6	122209200	122209400	E75
chr6	122209400	122213600	E74
chr6	122213600	122213800	E72
chr6	122213800	122214000	E74
chr6	122214000	122214200	E72
chr6	122214200	122217600	E74
chr6	122217600	122217800	E75
chr6	122217800	122221400	E74
chr6	122221400	122221600	E48
chr6	122221600	122222600	E74
chr6	122222600	122222800	E46
chr6	122222800	122226600	E74
chr6	122226600	122226800	E72
chr6	122226800	122229400	E74
chr6	122229400	122229600	E46
chr6	122229600	122232800	E74
chr6	122232800	122233000	E72
chr6	122233000	122233600	E74
chr6	122233600	122233800	E48
chr6	122233800	122234200	E74
chr6	122234200	122234400	E72
chr6	122234400	122234800	E74
chr6	122234800	122235000	E72
chr6	122235000	122237400	E74
chr6	122237400	122237600	E72
chr6	122237600	122246800	E73
chr6	122246800	122247000	E47
chr6	122247000	122247800	E73
chr6	122247800	122248000	E47
chr6	122248000	122248800	E73
chr6	122248800	122249000	E47
chr6	122249000	122262400	E73
chr6	122262400	122262600	E47
chr6	122262600	122281000	E73
chr6	122281000	122281200	E79
chr6	122281200	122282200	E74
chr6	122282200	122282400	E72
chr6	122282400	122283400	E74
chr6	122283400	122283600	E79
chr6	122283600	122289200	E74
chr6	122289200	122289600	E84
chr6	122289600	122289800	E16
chr6	122289800	122290000	E22
chr6	122290000	122290200	E23
chr6	122290200	122290400	E22
chr6	122290400	122290600	E16
chr6	122290600	122290800	E83
chr6	122290800	122291000	E82
chr6	122291000	122291800	E74
chr6	122291800	122292000	E72
chr6	122292000	122295600	E73
chr6	122295600	122296600	E83
chr6	122296600	122305600	E73
chr6	122305600	122305800	E81
chr6	122305800	122306600	E74
chr6	122306600	122306800	E46
chr6	122306800	122307400	E74
chr6	122307400	122307600	E25
chr6	122307600	122312400	E74
chr6	122312400	122312600	E25
chr6	122312600	122320600	E74
chr6	122320600	122320800	E45
chr6	122320800	122323400	E74
chr6	122323400	122323600	E72
chr6	122323600	122330600	E73
chr6	122330600	122330800	E72
chr6	122330800	122336800	E74
chr6	122336800	122337800	E82
chr6	122337800	122338600	E83
chr6	122338600	122338800	E12
chr6	122338800	122340800	E82
chr6	122340800	122341200	E13
chr6	122341200	122341400	E11
chr6	122341400	122341600	E14
chr6	122341600	122341800	E1
chr6	122341800	122342000	E3
chr6	122342000	122342400	E10
chr6	122342400	122342600	E11
chr6	122342600	122342800	E13
chr6	122342800	122343000	E82
chr6	122343000	122343200	E13
chr6	122343200	122343400	E48
chr6	122343400	122345400	E74
chr6	122345400	122345600	E72
chr6	122345600	122346400	E74
chr6	122346400	122346600	E72
chr6	122346600	122349000	E74
chr6	122349000	122349200	E48
chr6	122349200	122349600	E74
chr6	122349600	122349800	E77
chr6	122349800	122357800	E74
chr6	122357800	122358000	E72
chr6	122358000	122362000	E74
chr6	122362000	122363800	E82
chr6	122363800	122364800	E83
chr6	122364800	122367200	E73
chr6	122367200	122367400	E79
chr6	122367400	122378200	E73
chr6	122378200	122378400	E72
chr6	122378400	122378600	E49
chr6	122378600	122380800	E74
chr6	122380800	122381000	E82
chr6	122381000	122381200	E83
chr6	122381200	122383600	E82
chr6	122383600	122384000	E13
chr6	122384000	122384400	E7
chr6	122384400	122384600	E6
chr6	122384600	122384800	E82
chr6	122384800	122387200	E74
chr6	122387200	122387400	E45
chr6	122387400	122390600	E74
chr6	122390600	122390800	E48
chr6	122390800	122392000	E74
chr6	122392000	122392200	E72
chr6	122392200	122394400	E74
chr6	122394400	122394600	E72
chr6	122394600	122396400	E74
chr6	122396400	122396600	E48
chr6	122396600	122397000	E74
chr6	122397000	122397200	E46
chr6	122397200	122398600	E74
chr6	122398600	122398800	E45
chr6	122398800	122399000	E82
chr6	122399000	122399200	E7
chr6	122399200	122400000	E82
chr6	122400000	122402400	E74
chr6	122402400	122402600	E37
chr6	122402600	122402800	E55
chr6	122402800	122403000	E46
chr6	122403000	122407000	E74
chr6	122407000	122407200	E72
chr6	122407200	122407800	E74
chr6	122407800	122408000	E71
chr6	122408000	122408800	E74
chr6	122408800	122409000	E45
chr6	122409000	122409200	E72
chr6	122409200	122409600	E74
chr6	122409600	122409800	E48
chr6	122409800	122410200	E74
chr6	122410200	122410600	E48
chr6	122410600	122410800	E72
chr6	122410800	122415200	E74
chr6	122415200	122415400	E72
chr6	122415400	122418400	E74
chr6	122418400	122418600	E46
chr6	122418600	122418800	E72
chr6	122418800	122420400	E74
chr6	122420400	122420600	E75
chr6	122420600	122435200	E73
chr6	122435200	122435400	E47
chr6	122435400	122463600	E73
chr6	122463600	122463800	E79
chr6	122463800	122465400	E74
chr6	122465400	122465600	E44
chr6	122465600	122466200	E74
chr6	122466200	122466400	E48
chr6	122466400	122471200	E74
chr6	122471200	122471400	E72
chr6	122471400	122471800	E74
chr6	122471800	122472000	E46
chr6	122472000	122473600	E74
chr6	122473600	122473800	E78
chr6	122473800	122478600	E74
chr6	122478600	122478800	E79
chr6	122478800	122479400	E74
chr6	122479400	122479600	E76
chr6	122479600	122480600	E74
chr6	122480600	122480800	E72
chr6	122480800	122482400	E74
chr6	122482400	122482600	E77
chr6	122482600	122484000	E74
chr6	122484000	122484200	E46
chr6	122484200	122486200	E74
chr6	122486200	122486400	E72
chr6	122486400	122487800	E74
chr6	122487800	122488000	E34
chr6	122488000	122488200	E74
chr6	122488200	122488400	E46
chr6	122488400	122492200	E74
chr6	122492200	122492400	E72
chr6	122492400	122492600	E81
chr6	122492600	122494600	E74
chr6	122494600	122494800	E48
chr6	122494800	122496400	E74
chr6	122496400	122496600	E72
chr6	122496600	122496800	E34
chr6	122496800	122497000	E74
chr6	122497000	122497200	E72
chr6	122497200	122497600	E74
chr6	122497600	122497800	E72
chr6	122497800	122501800	E74
chr6	122501800	122502000	E48
chr6	122502000	122502200	E72
chr6	122502200	122504600	E74
chr6	122504600	122504800	E13
chr6	122504800	122508200	E74
chr6	122508200	122508400	E46
chr6	122508400	122510800	E74
chr6	122510800	122511000	E71
chr6	122511000	122512200	E74
chr6	122512200	122512400	E72
chr6	122512400	122513000	E74
chr6	122513000	122513200	E48
chr6	122513200	122513600	E74
chr6	122513600	122513800	E72
chr6	122513800	122514000	E79
chr6	122514000	122519200	E73
chr6	122519200	122519400	E47
chr6	122519400	122526200	E73
chr6	122526200	122526400	E79
chr6	122526400	122527800	E73
chr6	122527800	122528000	E47
chr6	122528000	122534600	E73
chr6	122534600	122534800	E25
chr6	122534800	122538600	E74
chr6	122538600	122538800	E25
chr6	122538800	122540800	E74
chr6	122540800	122541000	E48
chr6	122541000	122541200	E74
chr6	122541200	122541400	E72
chr6	122541400	122543400	E74
chr6	122543400	122543600	E72
chr6	122543600	122546800	E74
chr6	122546800	122547000	E48
chr6	122547000	122547200	E74
chr6	122547200	122547400	E72
chr6	122547400	122547600	E74
chr6	122547600	122548000	E48
chr6	122548000	122548200	E74
chr6	122548200	122548400	E48
chr6	122548400	122551400	E74
chr6	122551400	122551600	E46
chr6	122551600	122555000	E74
chr6	122555000	122555200	E72
chr6	122555200	122556800	E74
chr6	122556800	122557000	E79
chr6	122557000	122558000	E74
chr6	122558000	122558200	E48
chr6	122558200	122560200	E74
chr6	122560200	122560400	E46
chr6	122560400	122563600	E74
chr6	122563600	122563800	E73
chr6	122563800	122566600	E74
chr6	122566600	122566800	E79
chr6	122566800	122568000	E74
chr6	122568000	122568200	E48
chr6	122568200	122570600	E74
chr6	122570600	122570800	E72
chr6	122570800	122571800	E74
chr6	122571800	122572800	E82
chr6	122572800	122573000	E13
chr6	122573000	122573200	E82
chr6	122573200	122573400	E74
chr6	122573400	122573600	E46
chr6	122573600	122574400	E74
chr6	122574400	122574600	E75
chr6	122574600	122575800	E74
chr6	122575800	122576000	E72
chr6	122576000	122576600	E74
chr6	122576600	122576800	E72
chr6	122576800	122578800	E74
chr6	122578800	122579000	E73
chr6	122579000	122579400	E74
chr6	122579400	122580800	E73
chr6	122580800	122581000	E47
chr6	122581000	122585800	E73
chr6	122585800	122586000	E72
chr6	122586000	122588000	E74
chr6	122588000	122588200	E47
chr6	122588200	122592400	E73
chr6	122592400	122593200	E74
chr6	122593200	122593400	E72
chr6	122593400	122593800	E74
chr6	122593800	122594000	E46
chr6	122594000	122594400	E74
chr6	122594400	122594600	E72
chr6	122594600	122595400	E74
chr6	122595400	122595600	E48
chr6	122595600	122598400	E74
chr6	122598400	122598600	E84
chr6	122598600	122602600	E74
chr6	122602600	122602800	E46
chr6	122602800	122605000	E74
chr6	122605000	122605200	E45
chr6	122605200	122607000	E74
chr6	122607000	122607200	E25
chr6	122607200	122608200	E74
chr6	122608200	122608400	E72
chr6	122608400	122614400	E74
chr6	122614400	122614600	E45
chr6	122614600	122615000	E74
chr6	122615000	122615200	E45
chr6	122615200	122618400	E74
chr6	122618400	122618600	E48
chr6	122618600	122620600	E74
chr6	122620600	122620800	E81
chr6	122620800	122622200	E74
chr6	122622200	122622400	E72
chr6	122622400	122624400	E74
chr6	122624400	122624600	E72
chr6	122624600	122627200	E74
chr6	122627200	122627600	E45
chr6	122627600	122627800	E74
chr6	122627800	122628000	E78
chr6	122628000	122634200	E74
chr6	122634200	122634400	E44
chr6	122634400	122635600	E74
chr6	122635600	122635800	E71
chr6	122635800	122638000	E74
chr6	122638000	122638200	E46
chr6	122638200	122638400	E48
chr6	122638400	122642400	E74
chr6	122642400	122642600	E13
chr6	122642600	122643800	E82
chr6	122643800	122644000	E25
chr6	122644000	122644200	E24
chr6	122644200	122644400	E21
chr6	122644400	122644600	E26
chr6	122644600	122644800	E57
chr6	122644800	122645000	E82
chr6	122645000	122646200	E74
chr6	122646200	122646400	E72
chr6	122646400	122650400	E74
chr6	122650400	122650600	E80
chr6	122650600	122652800	E74
chr6	122652800	122653000	E46
chr6	122653000	122654600	E74
chr6	122654600	122654800	E72
chr6	122654800	122666600	E73
chr6	122666600	122666800	E46
chr6	122666800	122667000	E72
chr6	122667000	122673600	E74
chr6	122673600	122673800	E72
chr6	122673800	122675600	E74
chr6	122675600	122675800	E48
chr6	122675800	122676800	E74
chr6	122676800	122677000	E46
chr6	122677000	122683600	E73
chr6	122683600	122683800	E72
chr6	122683800	122685000	E74
chr6	122685000	122685200	E46
chr6	122685200	122686000	E74
chr6	122686000	122686200	E71
chr6	122686200	122687400	E74
chr6	122687400	122687600	E48
chr6	122687600	122689400	E74
chr6	122689400	122689600	E44
chr6	122689600	122691000	E74
chr6	122691000	122691200	E72
chr6	122691200	122691800	E74
chr6	122691800	122692000	E46
chr6	122692000	122692200	E72
chr6	122692200	122693400	E74
chr6	122693400	122693600	E48
chr6	122693600	122695000	E74
chr6	122695000	122695200	E72
chr6	122695200	122695600	E74
chr6	122695600	122695800	E48
chr6	122695800	122696000	E25
chr6	122696000	122697400	E74
chr6	122697400	122698000	E25
chr6	122698000	122702600	E74
chr6	122702600	122702800	E48
chr6	122702800	122703000	E38
chr6	122703000	122703200	E48
chr6	122703200	122706800	E74
chr6	122706800	122707000	E72
chr6	122707000	122711200	E74
chr6	122711200	122711400	E72
chr6	122711400	122712400	E74
chr6	122712400	122712600	E72
chr6	122712600	122713600	E74
chr6	122713600	122713800	E48
chr6	122713800	122714000	E71
chr6	122714000	122714800	E74
chr6	122714800	122715000	E72
chr6	122715000	122715400	E74
chr6	122715400	122715600	E46
chr6	122715600	122719200	E74
chr6	122719200	122719400	E48
chr6	122719400	122719600	E16
chr6	122719600	122719800	E82
chr6	122719800	122720000	E23
chr6	122720000	122720200	E21
chr6	122720200	122720600	E85
chr6	122720600	122720800	E26
chr6	122720800	122721000	E20
chr6	122721000	122721600	E19
chr6	122721600	122721800	E21
chr6	122721800	122722000	E24
chr6	122722000	122722400	E26
chr6	122722400	122722600	E30
chr6	122722600	122723000	E32
chr6	122723000	122723200	E22
chr6	122723200	122723400	E25
chr6	122723400	122723600	E44
chr6	122723600	122723800	E36
chr6	122723800	122724000	E37
chr6	122724000	122724200	E48
chr6	122724200	122724400	E55
chr6	122724400	122724600	E38
chr6	122724600	122724800	E32
chr6	122724800	122725000	E38
chr6	122725000	122725200	E7
chr6	122725200	122725400	E25
chr6	122725400	122725800	E82
chr6	122725800	122726000	E13
chr6	122726000	122727000	E74
chr6	122727000	122727200	E46
chr6	122727200	122729400	E74
chr6	122729400	122729800	E82
chr6	122729800	122730000	E5
chr6	122730000	122730200	E6
chr6	122730200	122730400	E7
chr6	122730400	122730600	E82
chr6	122730600	122731400	E74
chr6	122731400	122731600	E45
chr6	122731600	122731800	E46
chr6	122731800	122732000	E74
chr6	122732000	122732200	E44
chr6	122732200	122732600	E82
chr6	122732600	122732800	E13
chr6	122732800	122733200	E82
chr6	122733200	122733400	E13
chr6	122733400	122733800	E82
chr6	122733800	122736800	E74
chr6	122736800	122737000	E46
chr6	122737000	122737800	E74
chr6	122737800	122738000	E46
chr6	122738000	122738400	E74
chr6	122738400	122738600	E77
chr6	122738600	122739000	E74
chr6	122739000	122740000	E82
chr6	122740000	122740200	E38
chr6	122740200	122740400	E84
chr6	122740400	122740600	E55
chr6	122740600	122740800	E54
chr6	122740800	122741000	E55
chr6	122741000	122741200	E54
chr6	122741200	122742400	E74
chr6	122742400	122742600	E25
chr6	122742600	122743000	E82
chr6	122743000	122743200	E7
chr6	122743200	122743600	E82
chr6	122743600	122743800	E23
chr6	122743800	122744000	E25
chr6	122744000	122744200	E52
chr6	122744200	122744400	E25
chr6	122744400	122744600	E24
chr6	122744600	122744800	E25
chr6	122744800	122745000	E82
chr6	122745000	122745400	E83
chr6	122745400	122746600	E82
chr6	122746600	122747800	E74
chr6	122747800	122748000	E71
chr6	122748000	122748200	E72
chr6	122748200	122748600	E74
chr6	122748600	122748800	E45
chr6	122748800	122753200	E74
chr6	122753200	122753800	E82
chr6	122753800	122754000	E23
chr6	122754000	122754200	E55
chr6	122754200	122754400	E32
chr6	122754400	122754800	E54
chr6	122754800	122755200	E55
chr6	122755200	122755400	E37
chr6	122755400	122755600	E55
chr6	122755600	122755800	E71
chr6	122755800	122757800	E74
chr6	122757800	122758000	E72
chr6	122758000	122759400	E74
chr6	122759400	122759600	E45
chr6	122759600	122760400	E74
chr6	122760400	122760600	E72
chr6	122760600	122762000	E74
chr6	122762000	122762200	E71
chr6	122762200	122762400	E45
chr6	122762400	122763000	E74
chr6	122763000	122763800	E82
chr6	122763800	122764000	E25
chr6	122764000	122766200	E74
chr6	122766200	122766400	E38
chr6	122766400	122766800	E55
chr6	122766800	122767000	E36
chr6	122767000	122767200	E82
chr6	122767200	122767400	E25
chr6	122767400	122768600	E82
chr6	122768600	122769200	E74
chr6	122769200	122770000	E82
chr6	122770000	122770200	E16
chr6	122770200	122770800	E82
chr6	122770800	122771000	E83
chr6	122771000	122771200	E77
chr6	122771200	122771400	E45
chr6	122771400	122771800	E74
chr6	122771800	122772000	E77
chr6	122772000	122772800	E74
chr6	122772800	122773000	E48
chr6	122773000	122775600	E74
chr6	122775600	122776000	E48
chr6	122776000	122779600	E74
chr6	122779600	122780200	E82
chr6	122780200	122780400	E7
chr6	122780400	122780600	E13
chr6	122780600	122780800	E50
chr6	122780800	122781000	E23
chr6	122781000	122781200	E13
chr6	122781200	122782400	E82
chr6	122782400	122782600	E6
chr6	122782600	122785400	E82
chr6	122785400	122785600	E25
chr6	122785600	122789000	E74
chr6	122789000	122789200	E82
chr6	122789200	122789600	E25
chr6	122789600	122789800	E82
chr6	122789800	122790000	E25
chr6	122790000	122790400	E82
chr6	122790400	122790600	E25
chr6	122790600	122790800	E37
chr6	122790800	122791000	E55
chr6	122791000	122791200	E32
chr6	122791200	122791400	E33
chr6	122791400	122791600	E30
chr6	122791600	122791800	E26
chr6	122791800	122792000	E24
chr6	122792000	122792200	E29
chr6	122792200	122792400	E21
chr6	122792400	122792600	E19
chr6	122792600	122793000	E20
chr6	122793000	122793600	E19
chr6	122793600	122794000	E24
chr6	122794000	122794200	E36
chr6	122794200	122794400	E38
chr6	122794400	122795200	E82
chr6	122795200	122795400	E44
chr6	122795400	122796200	E82
chr6	122796200	122796400	E46
chr6	122796400	122796600	E74
chr6	122796600	122796800	E72
chr6	122796800	122797200	E74
chr6	122797200	122797400	E48
chr6	122797400	122798200	E74
chr6	122798200	122798400	E48
chr6	122798400	122799200	E74
chr6	122799200	122799400	E77
chr6	122799400	122799600	E46
chr6	122799600	122799800	E72
chr6	122799800	122802400	E74
chr6	122802400	122802600	E13
chr6	122802600	122802800	E42
chr6	122802800	122803000	E14
chr6	122803000	122803200	E15
chr6	122803200	122804800	E14
chr6	122804800	122805600	E15
chr6	122805600	122805800	E14
chr6	122805800	122806000	E61
chr6	122806000	122806200	E42
chr6	122806200	122806400	E62
chr6	122806400	122806600	E68
chr6	122806600	122806800	E15
chr6	122806800	122807000	E16
chr6	122807000	122807600	E13
chr6	122807600	122807800	E45
chr6	122807800	122808600	E74
chr6	122808600	122808800	E48
chr6	122808800	122810200	E74
chr6	122810200	122810400	E81
chr6	122810400	122811000	E74
chr6	122811000	122811200	E48
chr6	122811200	122811400	E55
chr6	122811400	122811800	E37
chr6	122811800	122812200	E55
chr6	122812200	122812400	E71
chr6	122812400	122812600	E74
chr6	122812600	122812800	E77
chr6	122812800	122813000	E46
chr6	122813000	122813200	E74
chr6	122813200	122813400	E48
chr6	122813400	122813800	E82
chr6	122813800	122814000	E16
chr6	122814000	122814200	E82
chr6	122814200	122815800	E74
chr6	122815800	122816000	E45
chr6	122816000	122816200	E82
chr6	122816200	122816400	E5
chr6	122816400	122816600	E50
chr6	122816600	122816800	E41
chr6	122816800	122817000	E5
chr6	122817000	122817200	E40
chr6	122817200	122817400	E13
chr6	122817400	122817600	E82
chr6	122817600	122818400	E74
chr6	122818400	122818600	E72
chr6	122818600	122826400	E74
chr6	122826400	122826600	E72
chr6	122826600	122826800	E80
chr6	122826800	122827000	E48
chr6	122827000	122827400	E74
chr6	122827400	122827600	E77
chr6	122827600	122830400	E74
chr6	122830400	122830600	E79
chr6	122830600	122830800	E74
chr6	122830800	122831000	E49
chr6	122831000	122831800	E74
chr6	122831800	122832000	E80
chr6	122832000	122839600	E73
chr6	122839600	122839800	E72
chr6	122839800	122840000	E77
chr6	122840000	122840200	E49
chr6	122840200	122845400	E74
chr6	122845400	122845600	E79
chr6	122845600	122848200	E74
chr6	122848200	122848400	E46
chr6	122848400	122849200	E74
chr6	122849200	122849400	E48
chr6	122849400	122849800	E74
chr6	122849800	122850000	E48
chr6	122850000	122850800	E74
chr6	122850800	122851000	E45
chr6	122851000	122851200	E82
chr6	122851200	122851400	E13
chr6	122851400	122851600	E16
chr6	122851600	122851800	E25
chr6	122851800	122852000	E48
chr6	122852000	122852200	E82
chr6	122852200	122854000	E74
chr6	122854000	122854200	E46
chr6	122854200	122855400	E74
chr6	122855400	122855600	E76
chr6	122855600	122857600	E74
chr6	122857600	122857800	E13
chr6	122857800	122858000	E74
chr6	122858000	122858200	E48
chr6	122858200	122860400	E74
chr6	122860400	122860600	E72
chr6	122860600	122862400	E74
chr6	122862400	122862600	E72
chr6	122862600	122863400	E74
chr6	122863400	122863600	E72
chr6	122863600	122864600	E74
chr6	122864600	122864800	E48
chr6	122864800	122865000	E76
chr6	122865000	122865200	E48
chr6	122865200	122865800	E74
chr6	122865800	122866000	E45
chr6	122866000	122866400	E74
chr6	122866400	122866600	E76
chr6	122866600	122866800	E72
chr6	122866800	122867400	E74
chr6	122867400	122867600	E45
chr6	122867600	122871800	E74
chr6	122871800	122872000	E72
chr6	122872000	122873200	E74
chr6	122873200	122873400	E48
chr6	122873400	122873800	E74
chr6	122873800	122874000	E44
chr6	122874000	122874200	E77
chr6	122874200	122876800	E74
chr6	122876800	122877000	E71
chr6	122877000	122879400	E74
chr6	122879400	122879600	E72
chr6	122879600	122880200	E74
chr6	122880200	122880400	E46
chr6	122880400	122880600	E81
chr6	122880600	122882200	E74
chr6	122882200	122882400	E56
chr6	122882400	122882600	E82
chr6	122882600	122884000	E74
chr6	122884000	122884200	E48
chr6	122884200	122884400	E79
chr6	122884400	122884600	E74
chr6	122884600	122884800	E46
chr6	122884800	122885800	E74
chr6	122885800	122886200	E71
chr6	122886200	122887800	E74
chr6	122887800	122888000	E48
chr6	122888000	122888200	E74
chr6	122888200	122888600	E82
chr6	122888600	122888800	E13
chr6	122888800	122889200	E74
chr6	122889200	122889400	E46
chr6	122889400	122891800	E74
chr6	122891800	122892000	E72
chr6	122892000	122892800	E74
chr6	122892800	122893200	E82
chr6	122893200	122893400	E25
chr6	122893400	122893600	E16
chr6	122893600	122894000	E84
chr6	122894000	122894200	E16
chr6	122894200	122894400	E82
chr6	122894400	122895000	E74
chr6	122895000	122895200	E72
chr6	122895200	122896600	E74
chr6	122896600	122896800	E72
chr6	122896800	122900400	E74
chr6	122900400	122900600	E45
chr6	122900600	122900800	E74
chr6	122900800	122901000	E72
chr6	122901000	122903600	E74
chr6	122903600	122903800	E44
chr6	122903800	122904600	E74
chr6	122904600	122904800	E49
chr6	122904800	122905800	E74
chr6	122905800	122906000	E46
chr6	122906000	122911400	E74
chr6	122911400	122911600	E77
chr6	122911600	122913000	E74
chr6	122913000	122913200	E82
chr6	122913200	122913400	E13
chr6	122913400	122914000	E82
chr6	122914000	122920400	E74
chr6	122920400	122920600	E81
chr6	122920600	122922200	E74
chr6	122922200	122922400	E72
chr6	122922400	122922600	E44
chr6	122922600	122923000	E74
chr6	122923000	122923200	E46
chr6	122923200	122927000	E74
chr6	122927000	122927200	E49
chr6	122927200	122927600	E74
chr6	122927600	122927800	E75
chr6	122927800	122928400	E74
chr6	122928400	122928600	E48
chr6	122928600	122929200	E74
chr6	122929200	122929400	E75
chr6	122929400	122930400	E74
chr6	122930400	122930600	E76
chr6	122930600	122930800	E40
chr6	122930800	122931000	E57
chr6	122931000	122931200	E51
chr6	122931200	122931400	E29
chr6	122931400	122931600	E26
chr6	122931600	122931800	E28
chr6	122931800	122932000	E30
chr6	122932000	122932200	E53
chr6	122932200	122932400	E34
chr6	122932400	122932600	E35
chr6	122932600	122934200	E74
chr6	122934200	122934400	E46
chr6	122934400	122935000	E74
chr6	122935000	122935200	E48
chr6	122935200	122936200	E74
chr6	122936200	122936600	E48
chr6	122936600	122938000	E74
chr6	122938000	122938200	E48
chr6	122938200	122938400	E74
chr6	122938400	122938600	E48
chr6	122938600	122938800	E74
chr6	122938800	122939200	E82
chr6	122939200	122939400	E13
chr6	122939400	122941200	E74
chr6	122941200	122941400	E45
chr6	122941400	122941600	E74
chr6	122941600	122942200	E45
chr6	122942200	122946000	E74
chr6	122946000	122946200	E13
chr6	122946200	122948200	E74
chr6	122948200	122948400	E72
chr6	122948400	122948600	E74
chr6	122948600	122948800	E46
chr6	122948800	122950000	E74
chr6	122950000	122950200	E45
chr6	122950200	122950400	E46
chr6	122950400	122952200	E74
chr6	122952200	122952400	E72
chr6	122952400	122952800	E74
chr6	122952800	122953000	E46
chr6	122953000	122959400	E74
chr6	122959400	122959600	E80
chr6	122959600	122959800	E74
chr6	122959800	122960000	E46
chr6	122960000	122960800	E74
chr6	122960800	122961000	E72
chr6	122961000	122961200	E44
chr6	122961200	122963000	E74
chr6	122963000	122963200	E72
chr6	122963200	122966000	E74
chr6	122966000	122966200	E72
chr6	122966200	122966600	E74
chr6	122966600	122966800	E72
chr6	122966800	122970400	E74
chr6	122970400	122970600	E44
chr6	122970600	122973400	E74
chr6	122973400	122973600	E48
chr6	122973600	122975200	E74
chr6	122975200	122975400	E72
chr6	122975400	122976600	E74
chr6	122976600	122977000	E72
chr6	122977000	122977800	E74
chr6	122977800	122978000	E72
chr6	122978000	122979000	E74
chr6	122979000	122979200	E48
chr6	122979200	122984400	E74
chr6	122984400	122984600	E45
chr6	122984600	122984800	E72
chr6	122984800	122985000	E46
chr6	122985000	122985600	E74
chr6	122985600	122985800	E46
chr6	122985800	122986000	E74
chr6	122986000	122986200	E45
chr6	122986200	122986800	E82
chr6	122986800	122987000	E48
chr6	122987000	122992600	E74
chr6	122992600	122992800	E46
chr6	122992800	122993200	E72
chr6	122993200	122993400	E74
chr6	122993400	122993600	E46
chr6	122993600	122994000	E38
chr6	122994000	122994200	E13
chr6	122994200	122994400	E56
chr6	122994400	122994800	E36
chr6	122994800	122995000	E34
chr6	122995000	122995200	E6
chr6	122995200	122995400	E82
chr6	122995400	122997600	E74
chr6	122997600	122997800	E80
chr6	122997800	122998200	E74
chr6	122998200	122998400	E45
chr6	122998400	122998600	E78
chr6	122998600	123001600	E74
chr6	123001600	123001800	E46
chr6	123001800	123004800	E74
chr6	123004800	123005000	E77
chr6	123005000	123005400	E48
chr6	123005400	123005600	E74
chr6	123005600	123005800	E48
chr6	123005800	123008600	E74
chr6	123008600	123008800	E25
chr6	123008800	123009800	E74
chr6	123009800	123010000	E76
chr6	123010000	123010200	E46
chr6	123010200	123010400	E72
chr6	123010400	123010600	E74
chr6	123010600	123010800	E13
chr6	123010800	123012000	E82
chr6	123012000	123012200	E25
chr6	123012200	123014800	E74
chr6	123014800	123015000	E72
chr6	123015000	123018000	E74
chr6	123018000	123018200	E45
chr6	123018200	123020400	E74
chr6	123020400	123020600	E72
chr6	123020600	123020800	E74
chr6	123020800	123021000	E48
chr6	123021000	123021600	E74
chr6	123021600	123021800	E46
chr6	123021800	123022400	E74
chr6	123022400	123022600	E76
chr6	123022600	123022800	E46
chr6	123022800	123023000	E74
chr6	123023000	123023200	E44
chr6	123023200	123023400	E45
chr6	123023400	123028600	E74
chr6	123028600	123028800	E81
chr6	123028800	123031200	E74
chr6	123031200	123031400	E13
chr6	123031400	123031600	E82
chr6	123031600	123031800	E16
chr6	123031800	123032000	E82
chr6	123032000	123038400	E74
chr6	123038400	123038600	E71
chr6	123038600	123039800	E74
chr6	123039800	123040000	E45
chr6	123040000	123040200	E48
chr6	123040200	123040800	E74
chr6	123040800	123041000	E71
chr6	123041000	123052000	E73
chr6	123052000	123052200	E13
chr6	123052200	123052400	E77
chr6	123052400	123061600	E74
chr6	123061600	123061800	E46
chr6	123061800	123062400	E74
chr6	123062400	123062600	E72
chr6	123062600	123063400	E74
chr6	123063400	123063600	E46
chr6	123063600	123066400	E74
chr6	123066400	123066600	E38
chr6	123066600	123066800	E36
chr6	123066800	123067200	E38
chr6	123067200	123067400	E48
chr6	123067400	123067600	E56
chr6	123067600	123068400	E82
chr6	123068400	123068600	E56
chr6	123068600	123068800	E40
chr6	123068800	123069000	E41
chr6	123069000	123069200	E66
chr6	123069200	123069400	E9
chr6	123069400	123069600	E8
chr6	123069600	123069800	E50
chr6	123069800	123070000	E40
chr6	123070000	123070200	E41
chr6	123070200	123070400	E4
chr6	123070400	123070600	E3
chr6	123070600	123070800	E10
chr6	123070800	123071000	E3
chr6	123071000	123071200	E8
chr6	123071200	123071600	E12
chr6	123071600	123071800	E62
chr6	123071800	123072200	E69
chr6	123072200	123072400	E14
chr6	123072400	123072600	E64
chr6	123072600	123072800	E70
chr6	123072800	123073000	E64
chr6	123073000	123073200	E63
chr6	123073200	123074200	E69
chr6	123074200	123074400	E14
chr6	123074400	123074800	E15
chr6	123074800	123075000	E16
chr6	123075000	123075200	E57
chr6	123075200	123075400	E16
chr6	123075400	123075600	E56
chr6	123075600	123075800	E39
chr6	123075800	123076000	E56
chr6	123076000	123076200	E82
chr6	123076200	123077200	E74
chr6	123077200	123077400	E46
chr6	123077400	123079200	E74
chr6	123079200	123079600	E82
chr6	123079600	123080000	E83
chr6	123080000	123080200	E25
chr6	123080200	123080400	E5
chr6	123080400	123080800	E13
chr6	123080800	123081000	E82
chr6	123081000	123081200	E6
chr6	123081200	123081600	E82
chr6	123081600	123081800	E13
chr6	123081800	123085800	E74
chr6	123085800	123086000	E48
chr6	123086000	123086200	E45
chr6	123086200	123088000	E74
chr6	123088000	123088200	E13
chr6	123088200	123092200	E74
chr6	123092200	123092400	E12
chr6	123092400	123092600	E5
chr6	123092600	123092800	E12
chr6	123092800	123093200	E13
chr6	123093200	123095200	E82
chr6	123095200	123095400	E45
chr6	123095400	123100000	E74
chr6	123100000	123100200	E48
chr6	123100200	123102800	E74
chr6	123102800	123103000	E72
chr6	123103000	123103200	E74
chr6	123103200	123103400	E34
chr6	123103400	123103600	E48
chr6	123103600	123104200	E74
chr6	123104200	123104400	E48
chr6	123104400	123108800	E74
chr6	123108800	123109000	E72
chr6	123109000	123110000	E74
chr6	123110000	123110200	E25
chr6	123110200	123110400	E24
chr6	123110400	123110600	E21
chr6	123110600	123111000	E26
chr6	123111000	123111400	E24
chr6	123111400	123111600	E27
chr6	123111600	123112000	E22
chr6	123112000	123112400	E8
chr6	123112400	123112600	E12
chr6	123112600	123112800	E83
chr6	123112800	123114000	E82
chr6	123114000	123116400	E74
chr6	123116400	123116600	E72
chr6	123116600	123118400	E74
chr6	123118400	123118800	E82
chr6	123118800	123119000	E8
chr6	123119000	123119400	E12
chr6	123119400	123119600	E40
chr6	123119600	123120000	E12
chr6	123120000	123120200	E83
chr6	123120200	123120400	E8
chr6	123120400	123120600	E13
chr6	123120600	123120800	E82
chr6	123120800	123121200	E74
chr6	123121200	123121400	E72
chr6	123121400	123122800	E74
chr6	123122800	123123000	E72
chr6	123123000	123123600	E74
chr6	123123600	123123800	E72
chr6	123123800	123125000	E74
chr6	123125000	123125200	E72
chr6	123125200	123130400	E74
chr6	123130400	123130600	E48
chr6	123130600	123132600	E74
chr6	123132600	123132800	E45
chr6	123132800	123138600	E74
chr6	123138600	123138800	E49
chr6	123138800	123139000	E81
chr6	123139000	123139800	E74
chr6	123139800	123140000	E48
chr6	123140000	123141200	E74
chr6	123141200	123142200	E73
chr6	123142200	123142400	E47
chr6	123142400	123146800	E73
chr6	123146800	123147000	E72
chr6	123147000	123149400	E74
chr6	123149400	123149600	E72
chr6	123149600	123150800	E74
chr6	123150800	123151000	E46
chr6	123151000	123156000	E74
chr6	123156000	123156200	E72
chr6	123156200	123164800	E74
chr6	123164800	123165000	E72
chr6	123165000	123167000	E74
chr6	123167000	123168400	E82
chr6	123168400	123173800	E74
chr6	123173800	123174200	E82
chr6	123174200	123174600	E16
chr6	123174600	123174800	E57
chr6	123174800	123175000	E36
chr6	123175000	123175200	E25
chr6	123175200	123176400	E82
chr6	123176400	123176800	E74
chr6	123176800	123177000	E77
chr6	123177000	123180000	E74
chr6	123180000	123180200	E72
chr6	123180200	123181600	E74
chr6	123181600	123181800	E72
chr6	123181800	123182800	E74
chr6	123182800	123183000	E72
chr6	123183000	123187600	E73
chr6	123187600	123187800	E47
chr6	123187800	123189800	E73
chr6	123189800	123190000	E72
chr6	123190000	123193200	E73
chr6	123193200	123193600	E83
chr6	123193600	123193800	E7
chr6	123193800	123194000	E83
chr6	123194000	123194200	E12
chr6	123194200	123194800	E83
chr6	123194800	123200800	E73
chr6	123200800	123201200	E47
chr6	123201200	123204200	E73
chr6	123204200	123204400	E72
chr6	123204400	123205400	E74
chr6	123205400	123205600	E72
chr6	123205600	123206200	E74
chr6	123206200	123206400	E46
chr6	123206400	123206600	E72
chr6	123206600	123217000	E73
chr6	123217000	123217200	E47
chr6	123217200	123217400	E72
chr6	123217400	123217600	E74
chr6	123217600	123217800	E48
chr6	123217800	123220400	E74
chr6	123220400	123220600	E46
chr6	123220600	123221000	E74
chr6	123221000	123221200	E44
chr6	123221200	123221800	E74
chr6	123221800	123222000	E72
chr6	123222000	123227400	E74
chr6	123227400	123227600	E72
chr6	123227600	123227800	E46
chr6	123227800	123234000	E74
chr6	123234000	123234200	E46
chr6	123234200	123234400	E72
chr6	123234400	123234600	E81
chr6	123234600	123242400	E73
chr6	123242400	123242600	E72
chr6	123242600	123244200	E73
chr6	123244200	123246600	E74
chr6	123246600	123246800	E77
chr6	123246800	123248600	E74
chr6	123248600	123249400	E82
chr6	123249400	123249600	E13
chr6	123249600	123250000	E74
chr6	123250000	123250200	E72
chr6	123250200	123250800	E74
chr6	123250800	123251200	E84
chr6	123251200	123251400	E16
chr6	123251400	123251600	E84
chr6	123251600	123252000	E16
chr6	123252000	123253200	E84
chr6	123253200	123258400	E74
chr6	123258400	123258600	E46
chr6	123258600	123261600	E74
chr6	123261600	123261800	E72
chr6	123261800	123269800	E73
chr6	123269800	123270000	E47
chr6	123270000	123271400	E73
chr6	123271400	123271600	E72
chr6	123271600	123274600	E74
chr6	123274600	123274800	E48
chr6	123274800	123277200	E74
chr6	123277200	123277400	E48
chr6	123277400	123281400	E74
chr6	123281400	123281600	E72
chr6	123281600	123297600	E73
chr6	123297600	123297800	E47
chr6	123297800	123299400	E73
chr6	123299400	123299600	E47
chr6	123299600	123307400	E73
chr6	123307400	123307600	E76
chr6	123307600	123309800	E74
chr6	123309800	123310000	E77
chr6	123310000	123311000	E74
chr6	123311000	123311200	E79
chr6	123311200	123314800	E74
chr6	123314800	123315000	E72
chr6	123315000	123315600	E74
chr6	123315600	123315800	E72
chr6	123315800	123316000	E74
chr6	123316000	123316200	E72
chr6	123316200	123333400	E73
chr6	123333400	123333600	E72
chr6	123333600	123334600	E74
chr6	123334600	123334800	E72
chr6	123334800	123340800	E74
chr6	123340800	123341000	E75
chr6	123341000	123341200	E76
chr6	123341200	123341400	E72
chr6	123341400	123342400	E74
chr6	123342400	123342600	E81
chr6	123342600	123344000	E74
chr6	123344000	123344400	E72
chr6	123344400	123349800	E74
chr6	123349800	123350000	E73
chr6	123350000	123350200	E47
chr6	123350200	123359400	E73
chr6	123359400	123359600	E79
chr6	123359600	123360800	E74
chr6	123360800	123361000	E72
chr6	123361000	123365400	E74
chr6	123365400	123365600	E72
chr6	123365600	123365800	E71
chr6	123365800	123366400	E74
chr6	123366400	123366600	E72
chr6	123366600	123366800	E71
chr6	123366800	123371600	E74
chr6	123371600	123371800	E79
chr6	123371800	123372000	E78
chr6	123372000	123373800	E74
chr6	123373800	123374000	E72
chr6	123374000	123375200	E74
chr6	123375200	123375400	E46
chr6	123375400	123375600	E72
chr6	123375600	123376200	E74
chr6	123376200	123376400	E48
chr6	123376400	123376600	E72
chr6	123376600	123382400	E73
chr6	123382400	123382600	E47
chr6	123382600	123384400	E73
chr6	123384400	123384800	E72
chr6	123384800	123389400	E74
chr6	123389400	123389800	E72
chr6	123389800	123390200	E74
chr6	123390200	123390400	E76
chr6	123390400	123392600	E74
chr6	123392600	123392800	E72
chr6	123392800	123405000	E73
chr6	123405000	123405200	E47
chr6	123405200	123406600	E73
chr6	123406600	123406800	E47
chr6	123406800	123415800	E73
chr6	123415800	123416000	E47
chr6	123416000	123416600	E74
chr6	123416600	123416800	E46
chr6	123416800	123417000	E48
chr6	123417000	123418000	E74
chr6	123418000	123418200	E72
chr6	123418200	123419000	E74
chr6	123419000	123419200	E46
chr6	123419200	123421000	E74
chr6	123421000	123421200	E72
chr6	123421200	123423600	E74
chr6	123423600	123423800	E46
chr6	123423800	123428200	E74
chr6	123428200	123428400	E81
chr6	123428400	123430400	E74
chr6	123430400	123430600	E46
chr6	123430600	123430800	E48
chr6	123430800	123431000	E46
chr6	123431000	123435800	E74
chr6	123435800	123436000	E48
chr6	123436000	123436200	E74
chr6	123436200	123436400	E72
chr6	123436400	123438600	E74
chr6	123438600	123438800	E46
chr6	123438800	123439200	E74
chr6	123439200	123439400	E45
chr6	123439400	123440800	E74
chr6	123440800	123441200	E72
chr6	123441200	123441400	E79
chr6	123441400	123441600	E74
chr6	123441600	123441800	E46
chr6	123441800	123442400	E74
chr6	123442400	123442600	E48
chr6	123442600	123443600	E74
chr6	123443600	123443800	E71
chr6	123443800	123445600	E74
chr6	123445600	123445800	E49
chr6	123445800	123448400	E74
chr6	123448400	123448600	E72
chr6	123448600	123449600	E74
chr6	123449600	123449800	E71
chr6	123449800	123450800	E74
chr6	123450800	123451000	E72
chr6	123451000	123465200	E73
chr6	123465200	123465400	E45
chr6	123465400	123474800	E73
chr6	123474800	123475000	E75
chr6	123475000	123475400	E72
chr6	123475400	123475600	E75
chr6	123475600	123475800	E48
chr6	123475800	123477400	E74
chr6	123477400	123477600	E46
chr6	123477600	123478800	E74
chr6	123478800	123479000	E48
chr6	123479000	123479800	E74
chr6	123479800	123480000	E81
chr6	123480000	123481000	E74
chr6	123481000	123481200	E46
chr6	123481200	123487600	E74
chr6	123487600	123487800	E72
chr6	123487800	123488800	E74
chr6	123488800	123489000	E46
chr6	123489000	123489800	E74
chr6	123489800	123490000	E72
chr6	123490000	123494000	E73
chr6	123494000	123494200	E72
chr6	123494200	123513000	E73
chr6	123513000	123513200	E45
chr6	123513200	123514200	E74
chr6	123514200	123514400	E81
chr6	123514400	123520800	E73
chr6	123520800	123521000	E47
chr6	123521000	123529400	E73
chr6	123529400	123529600	E72
chr6	123529600	123532000	E74
chr6	123532000	123532200	E79
chr6	123532200	123533200	E74
chr6	123533200	123540000	E73
chr6	123540000	123540200	E46
chr6	123540200	123544600	E74
chr6	123544600	123544800	E78
chr6	123544800	123545400	E74
chr6	123545400	123545600	E81
chr6	123545600	123550400	E73
chr6	123550400	123550600	E47
chr6	123550600	123554000	E73
chr6	123554000	123554200	E47
chr6	123554200	123560200	E73
chr6	123560200	123560400	E47
chr6	123560400	123563800	E73
chr6	123563800	123564200	E72
chr6	123564200	123564400	E48
chr6	123564400	123564600	E72
chr6	123564600	123566800	E74
chr6	123566800	123574200	E73
chr6	123574200	123574400	E47
chr6	123574400	123578400	E73
chr6	123578400	123578600	E75
chr6	123578600	123578800	E74
chr6	123578800	123579000	E25
chr6	123579000	123579200	E45
chr6	123579200	123588600	E74
chr6	123588600	123588800	E13
chr6	123588800	123589000	E82
chr6	123589000	123589200	E45
chr6	123589200	123589400	E46
chr6	123589400	123591400	E74
chr6	123591400	123591600	E72
chr6	123591600	123594000	E74
chr6	123594000	123594200	E75
chr6	123594200	123594400	E72
chr6	123594400	123596400	E74
chr6	123596400	123596600	E72
chr6	123596600	123598600	E74
chr6	123598600	123598800	E72
chr6	123598800	123603600	E74
chr6	123603600	123603800	E72
chr6	123603800	123611800	E74
chr6	123611800	123612000	E77
chr6	123612000	123612800	E74
chr6	123612800	123613000	E46
chr6	123613000	123615800	E74
chr6	123615800	123616000	E44
chr6	123616000	123617400	E74
chr6	123617400	123617600	E48
chr6	123617600	123618600	E74
chr6	123618600	123618800	E46
chr6	123618800	123623000	E74
chr6	123623000	123623400	E72
chr6	123623400	123624800	E74
chr6	123624800	123625200	E72
chr6	123625200	123633600	E74
chr6	123633600	123633800	E76
chr6	123633800	123634400	E74
chr6	123634400	123634600	E46
chr6	123634600	123636400	E74
chr6	123636400	123636600	E72
chr6	123636600	123637000	E74
chr6	123637000	123637200	E75
chr6	123637200	123637400	E72
chr6	123637400	123648200	E73
chr6	123648200	123648400	E81
chr6	123648400	123660600	E73
chr6	123660600	123660800	E47
chr6	123660800	123661200	E73
chr6	123661200	123661400	E72
chr6	123661400	123661800	E74
chr6	123661800	123662000	E72
chr6	123662000	123666600	E74
chr6	123666600	123666800	E72
chr6	123666800	123667000	E48
chr6	123667000	123670400	E74
chr6	123670400	123670600	E48
chr6	123670600	123670800	E72
chr6	123670800	123671400	E74
chr6	123671400	123671600	E45
chr6	123671600	123677000	E74
chr6	123677000	123677200	E71
chr6	123677200	123677800	E74
chr6	123677800	123678000	E25
chr6	123678000	123679400	E74
chr6	123679400	123679600	E77
chr6	123679600	123680000	E74
chr6	123680000	123680200	E72
chr6	123680200	123681200	E74
chr6	123681200	123681400	E45
chr6	123681400	123685000	E74
chr6	123685000	123685200	E72
chr6	123685200	123685400	E45
chr6	123685400	123687800	E74
chr6	123687800	123688000	E72
chr6	123688000	123697600	E73
chr6	123697600	123697800	E47
chr6	123697800	123703600	E73
chr6	123703600	123703800	E47
chr6	123703800	123716600	E73
chr6	123716600	123716800	E72
chr6	123716800	123717000	E46
chr6	123717000	123718600	E74
chr6	123718600	123718800	E71
chr6	123718800	123719600	E74
chr6	123719600	123719800	E48
chr6	123719800	123720000	E76
chr6	123720000	123721400	E74
chr6	123721400	123721600	E72
chr6	123721600	123721800	E34
chr6	123721800	123722200	E38
chr6	123722200	123722400	E54
chr6	123722400	123722600	E37
chr6	123722600	123722800	E40
chr6	123722800	123723000	E59
chr6	123723000	123723200	E61
chr6	123723200	123723400	E59
chr6	123723400	123723600	E58
chr6	123723600	123724000	E61
chr6	123724000	123724200	E58
chr6	123724200	123724400	E57
chr6	123724400	123724600	E54
chr6	123724600	123725000	E39
chr6	123725000	123725200	E13
chr6	123725200	123725800	E74
chr6	123725800	123726000	E72
chr6	123726000	123726400	E74
chr6	123726400	123726600	E72
chr6	123726600	123728000	E73
chr6	123728000	123728200	E47
chr6	123728200	123735800	E73
chr6	123735800	123736000	E71
chr6	123736000	123736600	E74
chr6	123736600	123736800	E79
chr6	123736800	123737000	E25
chr6	123737000	123737200	E82
chr6	123737200	123737400	E13
chr6	123737400	123737800	E82
chr6	123737800	123738000	E48
chr6	123738000	123743800	E74
chr6	123743800	123744000	E72
chr6	123744000	123744800	E74
chr6	123744800	123745000	E46
chr6	123745000	123745200	E72
chr6	123745200	123745800	E74
chr6	123745800	123746000	E72
chr6	123746000	123746600	E74
chr6	123746600	123746800	E72
chr6	123746800	123747000	E45
chr6	123747000	123749000	E74
chr6	123749000	123749200	E72
chr6	123749200	123756200	E73
chr6	123756200	123756400	E45
chr6	123756400	123758400	E74
chr6	123758400	123758600	E45
chr6	123758600	123760400	E74
chr6	123760400	123760600	E72
chr6	123760600	123762000	E74
chr6	123762000	123762200	E72
chr6	123762200	123762600	E74
chr6	123762600	123762800	E72
chr6	123762800	123770000	E73
chr6	123770000	123770200	E47
chr6	123770200	123772600	E73
chr6	123772600	123772800	E47
chr6	123772800	123774800	E73
chr6	123774800	123775000	E47
chr6	123775000	123776400	E73
chr6	123776400	123778800	E74
chr6	123778800	123779000	E78
chr6	123779000	123784200	E74
chr6	123784200	123784400	E48
chr6	123784400	123785600	E74
chr6	123785600	123785800	E46
chr6	123785800	123787600	E74
chr6	123787600	123788000	E82
chr6	123788000	123788200	E7
chr6	123788200	123788400	E82
chr6	123788400	123788600	E45
chr6	123788600	123791200	E74
chr6	123791200	123791400	E45
chr6	123791400	123792000	E74
chr6	123792000	123792200	E49
chr6	123792200	123792800	E74
chr6	123792800	123793000	E45
chr6	123793000	123802600	E73
chr6	123802600	123802800	E71
chr6	123802800	123806200	E73
chr6	123806200	123806400	E72
chr6	123806400	123809200	E74
chr6	123809200	123809400	E48
chr6	123809400	123812000	E74
chr6	123812000	123812200	E46
chr6	123812200	123818600	E74
chr6	123818600	123818800	E48
chr6	123818800	123821200	E74
chr6	123821200	123821400	E72
chr6	123821400	123824000	E74
chr6	123824000	123824200	E75
chr6	123824200	123824400	E74
chr6	123824400	123824600	E45
chr6	123824600	123829400	E74
chr6	123829400	123829600	E72
chr6	123829600	123830400	E74
chr6	123830400	123830600	E44
chr6	123830600	123830800	E48
chr6	123830800	123831600	E74
chr6	123831600	123831800	E44
chr6	123831800	123832000	E74
chr6	123832000	123832200	E46
chr6	123832200	123833600	E74
chr6	123833600	123833800	E72
chr6	123833800	123847400	E73
chr6	123847400	123847600	E75
chr6	123847600	123851400	E74
chr6	123851400	123851600	E72
chr6	123851600	123853400	E74
chr6	123853400	123853600	E80
chr6	123853600	123853800	E74
chr6	123853800	123854000	E81
chr6	123854000	123855600	E74
chr6	123855600	123855800	E72
chr6	123855800	123858000	E74
chr6	123858000	123858200	E48
chr6	123858200	123858600	E74
chr6	123858600	123859000	E48
chr6	123859000	123867200	E74
chr6	123867200	123867400	E80
chr6	123867400	123868800	E74
chr6	123868800	123869000	E72
chr6	123869000	123871200	E74
chr6	123871200	123871400	E72
chr6	123871400	123874800	E74
chr6	123874800	123875200	E72
chr6	123875200	123878200	E74
chr6	123878200	123878400	E72
chr6	123878400	123879000	E74
chr6	123879000	123879200	E71
chr6	123879200	123879400	E72
chr6	123879400	123881400	E74
chr6	123881400	123881600	E48
chr6	123881600	123885600	E74
chr6	123885600	123886000	E80
chr6	123886000	123886200	E72
chr6	123886200	123891000	E73
chr6	123891000	123891200	E47
chr6	123891200	123896200	E73
chr6	123896200	123896400	E47
chr6	123896400	123900200	E73
chr6	123900200	123900400	E47
chr6	123900400	123900600	E72
chr6	123900600	123904800	E73
chr6	123904800	123905000	E47
chr6	123905000	123906000	E73
chr6	123906000	123906200	E72
chr6	123906200	123906400	E74
chr6	123906400	123906600	E46
chr6	123906600	123910600	E74
chr6	123910600	123910800	E46
chr6	123910800	123915600	E74
chr6	123915600	123916000	E82
chr6	123916000	123916200	E25
chr6	123916200	123923000	E74
chr6	123923000	123923200	E72
chr6	123923200	123927000	E74
chr6	123927000	123927400	E72
chr6	123927400	123930000	E74
chr6	123930000	123930200	E72
chr6	123930200	123932000	E74
chr6	123932000	123932200	E46
chr6	123932200	123933800	E73
chr6	123933800	123934000	E47
chr6	123934000	123937400	E73
chr6	123937400	123937600	E46
chr6	123937600	123947200	E73
chr6	123947200	123947400	E72
chr6	123947400	123948800	E74
chr6	123948800	123949000	E72
chr6	123949000	123949200	E74
chr6	123949200	123949400	E48
chr6	123949400	123952200	E74
chr6	123952200	123952400	E72
chr6	123952400	123953600	E74
chr6	123953600	123953800	E48
chr6	123953800	123955000	E74
chr6	123955000	123955200	E48
chr6	123955200	123955400	E74
chr6	123955400	123955600	E45
chr6	123955600	123957600	E74
chr6	123957600	123957800	E77
chr6	123957800	123965400	E74
chr6	123965400	123965600	E46
chr6	123965600	123966000	E74
chr6	123966000	123966200	E48
chr6	123966200	123968200	E74
chr6	123968200	123968400	E48
chr6	123968400	123969400	E74
chr6	123969400	123969600	E45
chr6	123969600	123970600	E74
chr6	123970600	123970800	E46
chr6	123970800	123971600	E74
chr6	123971600	123971800	E13
chr6	123971800	123975000	E74
chr6	123975000	123975200	E48
chr6	123975200	123976200	E82
chr6	123976200	123976400	E23
chr6	123976400	123976600	E18
chr6	123976600	123976800	E21
chr6	123976800	123977000	E17
chr6	123977000	123977200	E21
chr6	123977200	123977400	E22
chr6	123977400	123977600	E16
chr6	123977600	123977800	E23
chr6	123977800	123978000	E82
chr6	123978000	123983600	E74
chr6	123983600	123983800	E82
chr6	123983800	123984000	E6
chr6	123984000	123984200	E5
chr6	123984200	123984600	E82
chr6	123984600	123987000	E74
chr6	123987000	123987200	E76
chr6	123987200	123987600	E74
chr6	123987600	123987800	E46
chr6	123987800	123994200	E74
chr6	123994200	123994400	E48
chr6	123994400	123994600	E74
chr6	123994600	123994800	E72
chr6	123994800	123996000	E74
chr6	123996000	123996200	E72
chr6	123996200	124000000	E74
chr6	124000000	124000200	E76
chr6	124000200	124001200	E74
chr6	124001200	124001400	E72
chr6	124001400	124002000	E74
chr6	124002000	124002200	E25
chr6	124002200	124008000	E74
chr6	124008000	124008200	E48
chr6	124008200	124012600	E74
chr6	124012600	124012800	E72
chr6	124012800	124013400	E74
chr6	124013400	124013600	E72
chr6	124013600	124016600	E74
chr6	124016600	124016800	E44
chr6	124016800	124017000	E82
chr6	124017000	124017200	E25
chr6	124017200	124017800	E55
chr6	124017800	124018200	E74
chr6	124018200	124018400	E46
chr6	124018400	124020800	E74
chr6	124020800	124021000	E46
chr6	124021000	124025000	E74
chr6	124025000	124025200	E71
chr6	124025200	124026200	E74
chr6	124026200	124026600	E72
chr6	124026600	124028600	E74
chr6	124028600	124028800	E77
chr6	124028800	124029200	E74
chr6	124029200	124029400	E72
chr6	124029400	124030200	E74
chr6	124030200	124030400	E46
chr6	124030400	124030600	E74
chr6	124030600	124030800	E72
chr6	124030800	124031200	E74
chr6	124031200	124031400	E72
chr6	124031400	124031600	E80
chr6	124031600	124034400	E74
chr6	124034400	124034600	E72
chr6	124034600	124035800	E74
chr6	124035800	124036000	E79
chr6	124036000	124036400	E74
chr6	124036400	124036600	E25
chr6	124036600	124037800	E82
chr6	124037800	124038000	E44
chr6	124038000	124038600	E74
chr6	124038600	124038800	E72
chr6	124038800	124039200	E74
chr6	124039200	124039400	E46
chr6	124039400	124044200	E74
chr6	124044200	124044400	E46
chr6	124044400	124044800	E74
chr6	124044800	124045000	E72
chr6	124045000	124045600	E74
chr6	124045600	124045800	E46
chr6	124045800	124049400	E74
chr6	124049400	124049600	E46
chr6	124049600	124050400	E74
chr6	124050400	124050600	E72
chr6	124050600	124056200	E74
chr6	124056200	124056600	E72
chr6	124056600	124059000	E74
chr6	124059000	124059200	E46
chr6	124059200	124063200	E74
chr6	124063200	124063400	E72
chr6	124063400	124065600	E74
chr6	124065600	124065800	E72
chr6	124065800	124066000	E74
chr6	124066000	124066200	E75
chr6	124066200	124067200	E74
chr6	124067200	124067400	E46
chr6	124067400	124068600	E74
chr6	124068600	124068800	E75
chr6	124068800	124069000	E46
chr6	124069000	124073000	E74
chr6	124073000	124073200	E48
chr6	124073200	124076000	E74
chr6	124076000	124076200	E25
chr6	124076200	124076800	E74
chr6	124076800	124077000	E71
chr6	124077000	124080400	E74
chr6	124080400	124080600	E46
chr6	124080600	124083000	E74
chr6	124083000	124083200	E81
chr6	124083200	124086600	E74
chr6	124086600	124086800	E78
chr6	124086800	124087600	E74
chr6	124087600	124087800	E13
chr6	124087800	124089000	E82
chr6	124089000	124089200	E56
chr6	124089200	124089400	E13
chr6	124089400	124090000	E12
chr6	124090000	124090600	E22
chr6	124090600	124090800	E51
chr6	124090800	124091000	E68
chr6	124091000	124091200	E61
chr6	124091200	124091400	E59
chr6	124091400	124091600	E42
chr6	124091600	124091800	E62
chr6	124091800	124092000	E61
chr6	124092000	124092400	E68
chr6	124092400	124092600	E57
chr6	124092600	124092800	E40
chr6	124092800	124093000	E8
chr6	124093000	124093200	E57
chr6	124093200	124093400	E39
chr6	124093400	124093800	E13
chr6	124093800	124094600	E74
chr6	124094600	124094800	E72
chr6	124094800	124098400	E74
chr6	124098400	124098600	E48
chr6	124098600	124098800	E13
chr6	124098800	124099000	E6
chr6	124099000	124099200	E82
chr6	124099200	124104200	E74
chr6	124104200	124104400	E77
chr6	124104400	124104600	E72
chr6	124104600	124106200	E74
chr6	124106200	124106400	E72
chr6	124106400	124108800	E74
chr6	124108800	124109000	E48
chr6	124109000	124109200	E82
chr6	124109200	124109600	E13
chr6	124109600	124109800	E39
chr6	124109800	124110000	E25
chr6	124110000	124110200	E82
chr6	124110200	124110400	E48
chr6	124110400	124110600	E55
chr6	124110600	124110800	E38
chr6	124110800	124111000	E74
chr6	124111000	124111200	E72
chr6	124111200	124111400	E46
chr6	124111400	124111600	E75
chr6	124111600	124112600	E74
chr6	124112600	124112800	E72
chr6	124112800	124113600	E74
chr6	124113600	124113800	E79
chr6	124113800	124114000	E74
chr6	124114000	124114200	E72
chr6	124114200	124116600	E74
chr6	124116600	124116800	E72
chr6	124116800	124118600	E74
chr6	124118600	124118800	E72
chr6	124118800	124121200	E74
chr6	124121200	124121400	E45
chr6	124121400	124121600	E71
chr6	124121600	124121800	E72
chr6	124121800	124122600	E74
chr6	124122600	124122800	E72
chr6	124122800	124123600	E74
chr6	124123600	124123800	E48
chr6	124123800	124124000	E38
chr6	124124000	124124200	E33
chr6	124124200	124124400	E32
chr6	124124400	124124600	E26
chr6	124124600	124125000	E30
chr6	124125000	124125400	E33
chr6	124125400	124125600	E25
chr6	124125600	124126600	E82
chr6	124126600	124132600	E74
chr6	124132600	124132800	E72
chr6	124132800	124145600	E73
chr6	124145600	124145800	E72
chr6	124145800	124147600	E74
chr6	124147600	124147800	E55
chr6	124147800	124148000	E48
chr6	124148000	124150800	E74
chr6	124150800	124151000	E45
chr6	124151000	124152000	E74
chr6	124152000	124152200	E25
chr6	124152200	124156800	E74
chr6	124156800	124157000	E25
chr6	124157000	124163600	E73
chr6	124163600	124163800	E47
chr6	124163800	124175000	E73
chr6	124175000	124175200	E49
chr6	124175200	124176600	E74
chr6	124176600	124176800	E46
chr6	124176800	124177000	E72
chr6	124177000	124189000	E73
chr6	124189000	124189200	E47
chr6	124189200	124193000	E73
chr6	124193000	124193200	E72
chr6	124193200	124193800	E74
chr6	124193800	124194000	E78
chr6	124194000	124196000	E74
chr6	124196000	124196200	E45
chr6	124196200	124196600	E74
chr6	124196600	124196800	E82
chr6	124196800	124197000	E25
chr6	124197000	124197200	E82
chr6	124197200	124197400	E25
chr6	124197400	124197800	E82
chr6	124197800	124204600	E74
chr6	124204600	124204800	E72
chr6	124204800	124205600	E74
chr6	124205600	124205800	E48
chr6	124205800	124207600	E74
chr6	124207600	124207800	E82
chr6	124207800	124208000	E6
chr6	124208000	124209200	E82
chr6	124209200	124209400	E6
chr6	124209400	124209600	E5
chr6	124209600	124209800	E13
chr6	124209800	124210000	E8
chr6	124210000	124210200	E9
chr6	124210200	124210400	E8
chr6	124210400	124210600	E12
chr6	124210600	124210800	E9
chr6	124210800	124211000	E12
chr6	124211000	124211400	E7
chr6	124211400	124211600	E5
chr6	124211600	124211800	E13
chr6	124211800	124212000	E8
chr6	124212000	124212200	E5
chr6	124212200	124212600	E82
chr6	124212600	124215600	E74
chr6	124215600	124215800	E45
chr6	124215800	124216200	E74
chr6	124216200	124216400	E72
chr6	124216400	124224000	E74
chr6	124224000	124224200	E25
chr6	124224200	124226400	E74
chr6	124226400	124226600	E78
chr6	124226600	124226800	E46
chr6	124226800	124232200	E74
chr6	124232200	124232400	E45
chr6	124232400	124232600	E48
chr6	124232600	124232800	E74
chr6	124232800	124233000	E72
chr6	124233000	124238800	E74
chr6	124238800	124239000	E46
chr6	124239000	124241800	E74
chr6	124241800	124242000	E48
chr6	124242000	124242400	E74
chr6	124242400	124242600	E72
chr6	124242600	124243200	E74
chr6	124243200	124243800	E82
chr6	124243800	124244000	E13
chr6	124244000	124245400	E82
chr6	124245400	124245600	E7
chr6	124245600	124245800	E13
chr6	124245800	124246200	E12
chr6	124246200	124246400	E11
chr6	124246400	124246600	E10
chr6	124246600	124246800	E12
chr6	124246800	124247200	E10
chr6	124247200	124247400	E11
chr6	124247400	124247600	E9
chr6	124247600	124247800	E12
chr6	124247800	124248000	E83
chr6	124248000	124248200	E12
chr6	124248200	124248400	E13
chr6	124248400	124248800	E82
chr6	124248800	124249000	E5
chr6	124249000	124249800	E82
chr6	124249800	124250000	E25
chr6	124250000	124253600	E74
chr6	124253600	124253800	E72
chr6	124253800	124254000	E74
chr6	124254000	124254200	E49
chr6	124254200	124257000	E74
chr6	124257000	124257200	E45
chr6	124257200	124264800	E74
chr6	124264800	124265000	E25
chr6	124265000	124265200	E82
chr6	124265200	124265400	E74
chr6	124265400	124265600	E48
chr6	124265600	124266000	E74
chr6	124266000	124266200	E45
chr6	124266200	124281000	E73
chr6	124281000	124281200	E72
chr6	124281200	124283200	E74
chr6	124283200	124283600	E82
chr6	124283600	124284000	E7
chr6	124284000	124284200	E13
chr6	124284200	124285200	E74
chr6	124285200	124285400	E72
chr6	124285400	124295600	E73
chr6	124295600	124295800	E47
chr6	124295800	124296000	E73
chr6	124296000	124296200	E72
chr6	124296200	124307800	E73
chr6	124307800	124308000	E84
chr6	124308000	124308200	E56
chr6	124308200	124308600	E84
chr6	124308600	124308800	E74
chr6	124308800	124309000	E55
chr6	124309000	124312400	E74
chr6	124312400	124312600	E72
chr6	124312600	124318800	E74
chr6	124318800	124319000	E45
chr6	124319000	124325200	E74
chr6	124325200	124325400	E72
chr6	124325400	124326200	E74
chr6	124326200	124326400	E72
chr6	124326400	124326600	E25
chr6	124326600	124330800	E74
chr6	124330800	124331600	E82
chr6	124331600	124331800	E83
chr6	124331800	124333400	E82
chr6	124333400	124333600	E48
chr6	124333600	124336800	E74
chr6	124336800	124337000	E72
chr6	124337000	124338400	E74
chr6	124338400	124338600	E72
chr6	124338600	124340000	E74
chr6	124340000	124340200	E46
chr6	124340200	124347000	E73
chr6	124347000	124347200	E81
chr6	124347200	124348000	E74
chr6	124348000	124348200	E7
chr6	124348200	124348600	E82
chr6	124348600	124351200	E74
chr6	124351200	124351400	E80
chr6	124351400	124352200	E74
chr6	124352200	124352400	E72
chr6	124352400	124352800	E74
chr6	124352800	124353000	E44
chr6	124353000	124356400	E74
chr6	124356400	124356600	E72
chr6	124356600	124359000	E74
chr6	124359000	124359200	E79
chr6	124359200	124360200	E74
chr6	124360200	124360400	E13
chr6	124360400	124361600	E82
chr6	124361600	124362000	E74
chr6	124362000	124362200	E48
chr6	124362200	124369600	E74
chr6	124369600	124369800	E25
chr6	124369800	124372000	E74
chr6	124372000	124372200	E72
chr6	124372200	124374400	E74
chr6	124374400	124375200	E73
chr6	124375200	124375400	E82
chr6	124375400	124375600	E83
chr6	124375600	124378000	E73
chr6	124378000	124378200	E72
chr6	124378200	124385600	E73
chr6	124385600	124386000	E83
chr6	124386000	124386400	E82
chr6	124386400	124388200	E74
chr6	124388200	124388400	E46
chr6	124388400	124393600	E73
chr6	124393600	124393800	E47
chr6	124393800	124395200	E73
chr6	124395200	124395400	E72
chr6	124395400	124395600	E73
chr6	124395600	124395800	E47
chr6	124395800	124398600	E73
chr6	124398600	124400800	E74
chr6	124400800	124401000	E47
chr6	124401000	124401800	E74
chr6	124401800	124402000	E72
chr6	124402000	124403800	E74
chr6	124403800	124404000	E72
chr6	124404000	124421800	E73
chr6	124421800	124422000	E72
chr6	124422000	124424600	E73
chr6	124424600	124424800	E47
chr6	124424800	124429000	E73
chr6	124429000	124429400	E72
chr6	124429400	124453200	E73
chr6	124453200	124453400	E71
chr6	124453400	124454800	E74
chr6	124454800	124455000	E46
chr6	124455000	124455400	E74
chr6	124455400	124455600	E46
chr6	124455600	124455800	E74
chr6	124455800	124456000	E72
chr6	124456000	124459400	E74
chr6	124459400	124459600	E72
chr6	124459600	124463000	E74
chr6	124463000	124463200	E48
chr6	124463200	124464400	E74
chr6	124464400	124464600	E72
chr6	124464600	124464800	E47
chr6	124464800	124469600	E73
chr6	124469600	124469800	E47
chr6	124469800	124478600	E73
chr6	124478600	124478800	E71
chr6	124478800	124479000	E74
chr6	124479000	124482800	E73
chr6	124482800	124483000	E78
chr6	124483000	124490000	E73
chr6	124490000	124490200	E47
chr6	124490200	124495800	E73
chr6	124495800	124496000	E72
chr6	124496000	124498200	E74
chr6	124498200	124498400	E72
chr6	124498400	124500000	E74
chr6	124500000	124500200	E46
chr6	124500200	124500400	E74
chr6	124500400	124500600	E72
chr6	124500600	124515800	E73
chr6	124515800	124516000	E44
chr6	124516000	124518400	E74
chr6	124518400	124518600	E45
chr6	124518600	124518800	E74
chr6	124518800	124519000	E48
chr6	124519000	124528000	E74
chr6	124528000	124528200	E46
chr6	124528200	124528600	E74
chr6	124528600	124528800	E47
chr6	124528800	124549400	E73
chr6	124549400	124550000	E72
chr6	124550000	124550200	E74
chr6	124550200	124554400	E73
chr6	124554400	124554600	E47
chr6	124554600	124556400	E73
chr6	124556400	124556600	E47
chr6	124556600	124562600	E73
chr6	124562600	124562800	E47
chr6	124562800	124573800	E73
chr6	124573800	124574000	E47
chr6	124574000	124576400	E73
chr6	124576400	124576600	E47
chr6	124576600	124579600	E73
chr6	124579600	124579800	E46
chr6	124579800	124580000	E74
chr6	124580000	124580200	E72
chr6	124580200	124580600	E74
chr6	124580600	124580800	E72
chr6	124580800	124585400	E73
chr6	124585400	124585600	E72
chr6	124585600	124595800	E73
chr6	124595800	124596000	E72
chr6	124596000	124597800	E74
chr6	124597800	124598000	E79
chr6	124598000	124602000	E73
chr6	124602000	124602200	E47
chr6	124602200	124628000	E73
chr6	124628000	124628200	E47
chr6	124628200	124630200	E74
chr6	124630200	124630400	E72
chr6	124630400	124636200	E73
chr6	124636200	124636400	E46
chr6	124636400	124636600	E72
chr6	124636600	124641200	E74
chr6	124641200	124641400	E44
chr6	124641400	124641800	E74
chr6	124641800	124642000	E77
chr6	124642000	124642400	E74
chr6	124642400	124642600	E72
chr6	124642600	124668600	E73
chr6	124668600	124668800	E71
chr6	124668800	124673400	E74
chr6	124673400	124673600	E46
chr6	124673600	124673800	E72
chr6	124673800	124677600	E74
chr6	124677600	124677800	E72
chr6	124677800	124687800	E73
chr6	124687800	124688000	E46
chr6	124688000	124689600	E73
chr6	124689600	124689800	E72
chr6	124689800	124693400	E74
chr6	124693400	124693600	E72
chr6	124693600	124695200	E74
chr6	124695200	124695400	E46
chr6	124695400	124696600	E74
chr6	124696600	124696800	E80
chr6	124696800	124697000	E74
chr6	124697000	124697200	E72
chr6	124697200	124700000	E74
chr6	124700000	124700200	E48
chr6	124700200	124702600	E74
chr6	124702600	124702800	E75
chr6	124702800	124705400	E74
chr6	124705400	124705800	E72
chr6	124705800	124706600	E74
chr6	124706600	124706800	E13
chr6	124706800	124710200	E74
chr6	124710200	124710400	E45
chr6	124710400	124720200	E73
chr6	124720200	124720400	E47
chr6	124720400	124723800	E73
chr6	124723800	124724000	E47
chr6	124724000	124729400	E73
chr6	124729400	124729600	E72
chr6	124729600	124730800	E74
chr6	124730800	124731000	E34
chr6	124731000	124731800	E74
chr6	124731800	124732000	E46
chr6	124732000	124737400	E73
chr6	124737400	124737600	E47
chr6	124737600	124746800	E73
chr6	124746800	124747000	E81
chr6	124747000	124759800	E73
chr6	124759800	124760000	E46
chr6	124760000	124761000	E74
chr6	124761000	124761200	E47
chr6	124761200	124769200	E73
chr6	124769200	124769400	E47
chr6	124769400	124774000	E73
chr6	124774000	124774200	E72
chr6	124774200	124776000	E74
chr6	124776000	124776200	E48
chr6	124776200	124776600	E74
chr6	124776600	124776800	E71
chr6	124776800	124777000	E74
chr6	124777000	124777200	E45
chr6	124777200	124797800	E73
chr6	124797800	124798000	E71
chr6	124798000	124799200	E74
chr6	124799200	124799400	E72
chr6	124799400	124816000	E73
chr6	124816000	124816200	E47
chr6	124816200	124816600	E73
chr6	124816600	124816800	E47
chr6	124816800	124821800	E73
chr6	124821800	124822000	E47
chr6	124822000	124823200	E73
chr6	124823200	124823400	E47
chr6	124823400	124825400	E73
chr6	124825400	124825600	E47
chr6	124825600	124831600	E73
chr6	124831600	124831800	E47
chr6	124831800	124838600	E73
chr6	124838600	124838800	E72
chr6	124838800	124840000	E74
chr6	124840000	124840200	E48
chr6	124840200	124842200	E74
chr6	124842200	124842400	E46
chr6	124842400	124842800	E74
chr6	124842800	124843000	E78
chr6	124843000	124858200	E73
chr6	124858200	124858400	E47
chr6	124858400	124861200	E73
chr6	124861200	124861400	E46
chr6	124861400	124862000	E74
chr6	124862000	124862200	E46
chr6	124862200	124870000	E73
chr6	124870000	124870200	E47
chr6	124870200	124876200	E73
chr6	124876200	124876400	E72
chr6	124876400	124878600	E74
chr6	124878600	124878800	E45
chr6	124878800	124884400	E73
chr6	124884400	124884600	E72
chr6	124884600	124886400	E74
chr6	124886400	124886600	E72
chr6	124886600	124887000	E74
chr6	124887000	124887200	E46
chr6	124887200	124888000	E74
chr6	124888000	124888200	E48
chr6	124888200	124892600	E74
chr6	124892600	124892800	E71
chr6	124892800	124893600	E74
chr6	124893600	124893800	E72
chr6	124893800	124897000	E74
chr6	124897000	124897200	E71
chr6	124897200	124905600	E73
chr6	124905600	124905800	E47
chr6	124905800	124910600	E73
chr6	124910600	124910800	E72
chr6	124910800	124915600	E73
chr6	124915600	124915800	E47
chr6	124915800	124919400	E73
chr6	124919400	124919600	E72
chr6	124919600	124921600	E74
chr6	124921600	124922000	E82
chr6	124922000	124922200	E77
chr6	124922200	124925000	E74
chr6	124925000	124925200	E46
chr6	124925200	124927200	E74
chr6	124927200	124927400	E46
chr6	124927400	124928400	E74
chr6	124928400	124928600	E46
chr6	124928600	124946400	E73
chr6	124946400	124946800	E46
chr6	124946800	124947800	E74
chr6	124947800	124948000	E72
chr6	124948000	124955200	E74
chr6	124955200	124955400	E76
chr6	124955400	124958000	E74
chr6	124958000	124958400	E72
chr6	124958400	124962200	E74
chr6	124962200	124962400	E46
chr6	124962400	124963800	E74
chr6	124963800	124964000	E72
chr6	124964000	124966400	E74
chr6	124966400	124966600	E71
chr6	124966600	124967800	E74
chr6	124967800	124968000	E72
chr6	124968000	124968800	E74
chr6	124968800	124971800	E73
chr6	124971800	124972800	E74
chr6	124972800	124973000	E72
chr6	124973000	124973800	E74
chr6	124973800	124974000	E45
chr6	124974000	124975000	E74
chr6	124975000	124975200	E25
chr6	124975200	124977200	E74
chr6	124977200	124977400	E48
chr6	124977400	124977600	E74
chr6	124977600	124977800	E72
chr6	124977800	124979800	E74
chr6	124979800	124980000	E48
chr6	124980000	124984000	E74
chr6	124984000	124984200	E46
chr6	124984200	124984400	E74
chr6	124984400	124984600	E72
chr6	124984600	124985000	E74
chr6	124985000	124985200	E81
chr6	124985200	124988800	E73
chr6	124988800	124989000	E47
chr6	124989000	124993200	E73
chr6	124993200	124993400	E45
chr6	124993400	125006000	E73
chr6	125006000	125006200	E47
chr6	125006200	125006800	E73
chr6	125006800	125007000	E79
chr6	125007000	125015400	E73
chr6	125015400	125015600	E46
chr6	125015600	125016000	E74
chr6	125016000	125016200	E71
chr6	125016200	125020400	E73
chr6	125020400	125020600	E47
chr6	125020600	125034800	E73
chr6	125034800	125035000	E79
chr6	125035000	125035800	E74
chr6	125035800	125036000	E48
chr6	125036000	125040200	E74
chr6	125040200	125040400	E72
chr6	125040400	125041200	E74
chr6	125041200	125041600	E48
chr6	125041600	125043800	E74
chr6	125043800	125044000	E46
chr6	125044000	125053400	E73
chr6	125053400	125053600	E72
chr6	125053600	125055000	E74
chr6	125055000	125055200	E46
chr6	125055200	125055400	E72
chr6	125055400	125059000	E74
chr6	125059000	125059200	E71
chr6	125059200	125061200	E74
chr6	125061200	125061400	E81
chr6	125061400	125062400	E74
chr6	125062400	125062600	E81
chr6	125062600	125063000	E74
chr6	125063000	125063200	E80
chr6	125063200	125063600	E74
chr6	125063600	125063800	E72
chr6	125063800	125069600	E74
chr6	125069600	125069800	E46
chr6	125069800	125071400	E74
chr6	125071400	125071600	E44
chr6	125071600	125074000	E74
chr6	125074000	125074200	E72
chr6	125074200	125074600	E74
chr6	125074600	125074800	E13
chr6	125074800	125076200	E74
chr6	125076200	125076400	E72
chr6	125076400	125077600	E74
chr6	125077600	125077800	E45
chr6	125077800	125081600	E74
chr6	125081600	125081800	E81
chr6	125081800	125082000	E71
chr6	125082000	125084400	E74
chr6	125084400	125084600	E46
chr6	125084600	125085800	E74
chr6	125085800	125086000	E81
chr6	125086000	125090800	E74
chr6	125090800	125091000	E79
chr6	125091000	125093200	E74
chr6	125093200	125093400	E72
chr6	125093400	125094600	E74
chr6	125094600	125094800	E48
chr6	125094800	125095000	E72
chr6	125095000	125095800	E74
chr6	125095800	125096000	E75
chr6	125096000	125096800	E74
chr6	125096800	125097000	E48
chr6	125097000	125097200	E45
chr6	125097200	125107200	E74
chr6	125107200	125107400	E72
chr6	125107400	125109000	E74
chr6	125109000	125109200	E72
chr6	125109200	125113200	E74
chr6	125113200	125113400	E45
chr6	125113400	125117200	E74
chr6	125117200	125117400	E48
chr6	125117400	125119600	E74
chr6	125119600	125119800	E72
chr6	125119800	125123800	E74
chr6	125123800	125124000	E72
chr6	125124000	125124400	E74
chr6	125124400	125124600	E48
chr6	125124600	125129600	E74
chr6	125129600	125129800	E72
chr6	125129800	125130000	E74
chr6	125130000	125130200	E71
chr6	125130200	125132000	E74
chr6	125132000	125132200	E46
chr6	125132200	125132800	E74
chr6	125132800	125133000	E72
chr6	125133000	125133400	E74
chr6	125133400	125133600	E48
chr6	125133600	125136400	E74
chr6	125136400	125136600	E72
chr6	125136600	125138800	E74
chr6	125138800	125139000	E71
chr6	125139000	125148000	E74
chr6	125148000	125148200	E48
chr6	125148200	125150200	E74
chr6	125150200	125150400	E72
chr6	125150400	125151400	E74
chr6	125151400	125151600	E46
chr6	125151600	125155000	E74
chr6	125155000	125155200	E34
chr6	125155200	125155400	E75
chr6	125155400	125160600	E74
chr6	125160600	125160800	E72
chr6	125160800	125164000	E74
chr6	125164000	125164200	E13
chr6	125164200	125166400	E74
chr6	125166400	125166600	E72
chr6	125166600	125170000	E74
chr6	125170000	125170200	E46
chr6	125170200	125170800	E74
chr6	125170800	125171000	E72
chr6	125171000	125172400	E74
chr6	125172400	125172600	E72
chr6	125172600	125178800	E74
chr6	125178800	125179000	E71
chr6	125179000	125180200	E74
chr6	125180200	125180400	E80
chr6	125180400	125191600	E73
chr6	125191600	125191800	E25
chr6	125191800	125192200	E82
chr6	125192200	125192600	E13
chr6	125192600	125192800	E12
chr6	125192800	125193000	E82
chr6	125193000	125193200	E4
chr6	125193200	125193400	E9
chr6	125193400	125193600	E10
chr6	125193600	125193800	E11
chr6	125193800	125194000	E1
chr6	125194000	125194200	E18
chr6	125194200	125194600	E10
chr6	125194600	125195000	E11
chr6	125195000	125195200	E12
chr6	125195200	125195400	E9
chr6	125195400	125195600	E5
chr6	125195600	125195800	E6
chr6	125195800	125196000	E13
chr6	125196000	125198000	E82
chr6	125198000	125198200	E83
chr6	125198200	125198400	E12
chr6	125198400	125198600	E83
chr6	125198600	125199400	E82
chr6	125199400	125199600	E7
chr6	125199600	125200000	E5
chr6	125200000	125200400	E82
chr6	125200400	125200600	E6
chr6	125200600	125200800	E13
chr6	125200800	125201000	E12
chr6	125201000	125202000	E82
chr6	125202000	125202400	E7
chr6	125202400	125202600	E13
chr6	125202600	125202800	E12
chr6	125202800	125203200	E9
chr6	125203200	125203600	E3
chr6	125203600	125203800	E2
chr6	125203800	125204000	E1
chr6	125204000	125204800	E10
chr6	125204800	125205000	E2
chr6	125205000	125205400	E9
chr6	125205400	125205600	E12
chr6	125205600	125205800	E11
chr6	125205800	125206000	E13
chr6	125206000	125207000	E12
chr6	125207000	125207200	E5
chr6	125207200	125207800	E82
chr6	125207800	125208000	E13
chr6	125208000	125208200	E12
chr6	125208200	125208400	E9
chr6	125208400	125208600	E11
chr6	125208600	125209400	E2
chr6	125209400	125209800	E1
chr6	125209800	125210000	E17
chr6	125210000	125210200	E1
chr6	125210200	125210600	E2
chr6	125210600	125210800	E10
chr6	125210800	125211000	E9
chr6	125211000	125211200	E12
chr6	125211200	125211400	E4
chr6	125211400	125211600	E7
chr6	125211600	125212000	E82
chr6	125212000	125212200	E75
chr6	125212200	125212400	E74
chr6	125212400	125212600	E72
chr6	125212600	125212800	E47
chr6	125212800	125222800	E73
chr6	125222800	125223000	E72
chr6	125223000	125223200	E74
chr6	125223200	125223400	E81
chr6	125223400	125223600	E74
chr6	125223600	125223800	E6
chr6	125223800	125224000	E7
chr6	125224000	125224200	E82
chr6	125224200	125224400	E48
chr6	125224400	125225200	E74
chr6	125225200	125225400	E81
chr6	125225400	125226600	E74
chr6	125226600	125226800	E77
chr6	125226800	125228600	E74
chr6	125228600	125228800	E72
chr6	125228800	125229200	E74
chr6	125229200	125229400	E78
chr6	125229400	125230400	E74
chr6	125230400	125230600	E72
chr6	125230600	125230800	E74
chr6	125230800	125231000	E72
chr6	125231000	125231800	E74
chr6	125231800	125232000	E44
chr6	125232000	125232800	E74
chr6	125232800	125233000	E45
chr6	125233000	125233400	E82
chr6	125233400	125233600	E48
chr6	125233600	125236800	E74
chr6	125236800	125237000	E25
chr6	125237000	125237800	E55
chr6	125237800	125238000	E13
chr6	125238000	125239000	E82
chr6	125239000	125239200	E7
chr6	125239200	125239400	E4
chr6	125239400	125239600	E9
chr6	125239600	125240000	E12
chr6	125240000	125240200	E13
chr6	125240200	125240400	E82
chr6	125240400	125242600	E74
chr6	125242600	125242800	E45
chr6	125242800	125243000	E48
chr6	125243000	125243200	E46
chr6	125243200	125247000	E74
chr6	125247000	125247200	E47
chr6	125247200	125248600	E74
chr6	125248600	125248800	E48
chr6	125248800	125251600	E74
chr6	125251600	125251800	E72
chr6	125251800	125253000	E74
chr6	125253000	125253200	E82
chr6	125253200	125253400	E7
chr6	125253400	125253600	E48
chr6	125253600	125255800	E74
chr6	125255800	125256000	E48
chr6	125256000	125256200	E45
chr6	125256200	125259000	E74
chr6	125259000	125259200	E12
chr6	125259200	125259600	E82
chr6	125259600	125259800	E6
chr6	125259800	125260000	E83
chr6	125260000	125260200	E12
chr6	125260200	125260400	E9
chr6	125260400	125261200	E11
chr6	125261200	125261400	E10
chr6	125261400	125262600	E11
chr6	125262600	125262800	E12
chr6	125262800	125263400	E11
chr6	125263400	125263800	E12
chr6	125263800	125264200	E82
chr6	125264200	125264400	E83
chr6	125264400	125265000	E12
chr6	125265000	125265400	E83
chr6	125265400	125265800	E82
chr6	125265800	125266000	E13
chr6	125266000	125267000	E74
chr6	125267000	125267200	E48
chr6	125267200	125269800	E74
chr6	125269800	125270000	E13
chr6	125270000	125273400	E74
chr6	125273400	125273600	E49
chr6	125273600	125273800	E74
chr6	125273800	125274200	E12
chr6	125274200	125274400	E9
chr6	125274400	125274600	E12
chr6	125274600	125274800	E13
chr6	125274800	125275000	E12
chr6	125275000	125275200	E5
chr6	125275200	125275400	E82
chr6	125275400	125275600	E83
chr6	125275600	125276000	E12
chr6	125276000	125276200	E8
chr6	125276200	125277200	E82
chr6	125277200	125277400	E6
chr6	125277400	125279600	E82
chr6	125279600	125280800	E83
chr6	125280800	125281000	E82
chr6	125281000	125281200	E13
chr6	125281200	125281400	E82
chr6	125281400	125282200	E83
chr6	125282200	125282400	E5
chr6	125282400	125282800	E22
chr6	125282800	125283600	E18
chr6	125283600	125283800	E70
chr6	125283800	125284000	E18
chr6	125284000	125284200	E70
chr6	125284200	125284400	E18
chr6	125284400	125284600	E24
chr6	125284600	125285000	E22
chr6	125285000	125285200	E27
chr6	125285200	125285600	E22
chr6	125285600	125286200	E23
chr6	125286200	125286600	E31
chr6	125286600	125286800	E23
chr6	125286800	125287400	E25
chr6	125287400	125287600	E82
chr6	125287600	125287800	E25
chr6	125287800	125288000	E13
chr6	125288000	125288200	E82
chr6	125288200	125288400	E7
chr6	125288400	125288600	E25
chr6	125288600	125290000	E82
chr6	125290000	125290200	E25
chr6	125290200	125292200	E74
chr6	125292200	125292400	E72
chr6	125292400	125294200	E74
chr6	125294200	125294400	E46
chr6	125294400	125296000	E74
chr6	125296000	125296200	E78
chr6	125296200	125296400	E74
chr6	125296400	125297000	E82
chr6	125297000	125297200	E13
chr6	125297200	125297800	E82
chr6	125297800	125298200	E83
chr6	125298200	125298400	E12
chr6	125298400	125299800	E83
chr6	125299800	125300000	E25
chr6	125300000	125300400	E82
chr6	125300400	125300600	E83
chr6	125300600	125301800	E82
chr6	125301800	125302000	E48
chr6	125302000	125303000	E82
chr6	125303000	125303200	E7
chr6	125303200	125303800	E82
chr6	125303800	125304600	E83
chr6	125304600	125304800	E82
chr6	125304800	125305000	E8
chr6	125305000	125305400	E13
chr6	125305400	125305600	E6
chr6	125305600	125307400	E82
chr6	125307400	125307600	E7
chr6	125307600	125307800	E12
chr6	125307800	125310200	E82
chr6	125310200	125311400	E74
chr6	125311400	125311600	E25
chr6	125311600	125311800	E6
chr6	125311800	125312600	E82
chr6	125312600	125314600	E74
chr6	125314600	125314800	E82
chr6	125314800	125315000	E7
chr6	125315000	125315200	E6
chr6	125315200	125315400	E7
chr6	125315400	125318400	E82
chr6	125318400	125318600	E7
chr6	125318600	125319600	E82
chr6	125319600	125319800	E6
chr6	125319800	125320000	E7
chr6	125320000	125320200	E44
chr6	125320200	125320600	E82
chr6	125320600	125320800	E7
chr6	125320800	125323200	E82
chr6	125323200	125323400	E6
chr6	125323400	125323600	E82
chr6	125323600	125323800	E25
chr6	125323800	125325000	E82
chr6	125325000	125325200	E8
chr6	125325200	125325400	E82
chr6	125325400	125325600	E7
chr6	125325600	125325800	E13
chr6	125325800	125326000	E7
chr6	125326000	125327800	E82
chr6	125327800	125328000	E7
chr6	125328000	125328200	E5
chr6	125328200	125328400	E8
chr6	125328400	125328600	E12
chr6	125328600	125328800	E9
chr6	125328800	125329000	E11
chr6	125329000	125329200	E3
chr6	125329200	125329400	E4
chr6	125329400	125329600	E8
chr6	125329600	125330000	E3
chr6	125330000	125330400	E11
chr6	125330400	125331000	E9
chr6	125331000	125331600	E12
chr6	125331600	125331800	E13
chr6	125331800	125332000	E12
chr6	125332000	125332200	E13
chr6	125332200	125332400	E12
chr6	125332400	125332600	E82
chr6	125332600	125333000	E13
chr6	125333000	125333600	E82
chr6	125333600	125334400	E13
chr6	125334400	125334600	E82
chr6	125334600	125334800	E8
chr6	125334800	125335200	E13
chr6	125335200	125335400	E12
chr6	125335400	125335800	E9
chr6	125335800	125336000	E11
chr6	125336000	125336400	E8
chr6	125336400	125336600	E13
chr6	125336600	125338000	E74
chr6	125338000	125338200	E45
chr6	125338200	125338400	E74
chr6	125338400	125338600	E72
chr6	125338600	125342200	E74
chr6	125342200	125342400	E46
chr6	125342400	125342600	E72
chr6	125342600	125348200	E74
chr6	125348200	125348400	E13
chr6	125348400	125351200	E74
chr6	125351200	125352200	E82
chr6	125352200	125352600	E5
chr6	125352600	125352800	E7
chr6	125352800	125353200	E83
chr6	125353200	125357600	E73
chr6	125357600	125357800	E47
chr6	125357800	125361800	E73
chr6	125361800	125363800	E74
chr6	125363800	125364000	E48
chr6	125364000	125364400	E74
chr6	125364400	125364600	E72
chr6	125364600	125365000	E25
chr6	125365000	125367000	E82
chr6	125367000	125367200	E13
chr6	125367200	125367800	E82
chr6	125367800	125368000	E13
chr6	125368000	125368200	E25
chr6	125368200	125369000	E82
chr6	125369000	125372000	E74
chr6	125372000	125372200	E72
chr6	125372200	125373600	E74
chr6	125373600	125373800	E46
chr6	125373800	125379800	E74
chr6	125379800	125380000	E72
chr6	125380000	125381000	E74
chr6	125381000	125381200	E13
chr6	125381200	125384600	E74
chr6	125384600	125384800	E13
chr6	125384800	125385000	E82
chr6	125385000	125386200	E74
chr6	125386200	125386800	E82
chr6	125386800	125387000	E83
chr6	125387000	125388000	E82
chr6	125388000	125388200	E25
chr6	125388200	125388400	E7
chr6	125388400	125389000	E82
chr6	125389000	125390000	E74
chr6	125390000	125390200	E48
chr6	125390200	125399600	E74
chr6	125399600	125399800	E48
chr6	125399800	125400000	E45
chr6	125400000	125401400	E74
chr6	125401400	125401600	E13
chr6	125401600	125402800	E74
chr6	125402800	125403000	E72
chr6	125403000	125409400	E73
chr6	125409400	125409800	E47
chr6	125409800	125411600	E73
chr6	125411600	125411800	E72
chr6	125411800	125420200	E74
chr6	125420200	125420400	E82
chr6	125420400	125420600	E7
chr6	125420600	125420800	E5
chr6	125420800	125421000	E33
chr6	125421000	125421200	E32
chr6	125421200	125421400	E82
chr6	125421400	125422200	E74
chr6	125422200	125422400	E48
chr6	125422400	125435400	E74
chr6	125435400	125435600	E25
chr6	125435600	125435800	E82
chr6	125435800	125436600	E74
chr6	125436600	125436800	E75
chr6	125436800	125440600	E74
chr6	125440600	125440800	E72
chr6	125440800	125441800	E74
chr6	125441800	125442000	E46
chr6	125442000	125445000	E74
chr6	125445000	125445200	E45
chr6	125445200	125452000	E74
chr6	125452000	125452200	E46
chr6	125452200	125454800	E74
chr6	125454800	125455000	E48
chr6	125455000	125456000	E74
chr6	125456000	125456200	E46
chr6	125456200	125456400	E74
chr6	125456400	125456600	E48
chr6	125456600	125456800	E72
chr6	125456800	125458400	E74
chr6	125458400	125458600	E75
chr6	125458600	125461400	E74
chr6	125461400	125461600	E45
chr6	125461600	125464600	E74
chr6	125464600	125464800	E13
chr6	125464800	125467600	E74
chr6	125467600	125467800	E72
chr6	125467800	125472400	E74
chr6	125472400	125472600	E71
chr6	125472600	125474000	E74
chr6	125474000	125474200	E72
chr6	125474200	125474400	E82
chr6	125474400	125474600	E31
chr6	125474600	125474800	E25
chr6	125474800	125475000	E23
chr6	125475000	125475200	E29
chr6	125475200	125475800	E30
chr6	125475800	125476000	E27
chr6	125476000	125476200	E23
chr6	125476200	125476800	E82
chr6	125476800	125477600	E74
chr6	125477600	125477800	E45
chr6	125477800	125479400	E74
chr6	125479400	125479600	E48
chr6	125479600	125482000	E74
chr6	125482000	125482200	E46
chr6	125482200	125482400	E74
chr6	125482400	125482600	E46
chr6	125482600	125483200	E74
chr6	125483200	125483400	E48
chr6	125483400	125487800	E74
chr6	125487800	125488000	E72
chr6	125488000	125490200	E74
chr6	125490200	125490400	E49
chr6	125490400	125491200	E74
chr6	125491200	125491400	E13
chr6	125491400	125491600	E41
chr6	125491600	125492200	E13
chr6	125492200	125492400	E56
chr6	125492400	125492600	E38
chr6	125492600	125493000	E82
chr6	125493000	125495800	E74
chr6	125495800	125496000	E72
chr6	125496000	125496200	E74
chr6	125496200	125496400	E82
chr6	125496400	125496600	E56
chr6	125496600	125496800	E82
chr6	125496800	125497800	E74
chr6	125497800	125498000	E72
chr6	125498000	125498200	E45
chr6	125498200	125498400	E74
chr6	125498400	125498800	E72
chr6	125498800	125509200	E73
chr6	125509200	125509400	E72
chr6	125509400	125511400	E74
chr6	125511400	125511600	E71
chr6	125511600	125513000	E74
chr6	125513000	125513200	E25
chr6	125513200	125513800	E82
chr6	125513800	125514000	E25
chr6	125514000	125514200	E48
chr6	125514200	125515000	E74
chr6	125515000	125515200	E45
chr6	125515200	125516800	E74
chr6	125516800	125517000	E72
chr6	125517000	125519600	E74
chr6	125519600	125519800	E72
chr6	125519800	125524800	E73
chr6	125524800	125526000	E74
chr6	125526000	125526400	E45
chr6	125526400	125530000	E74
chr6	125530000	125530200	E78
chr6	125530200	125532800	E74
chr6	125532800	125533000	E45
chr6	125533000	125536400	E74
chr6	125536400	125536600	E46
chr6	125536600	125536800	E74
chr6	125536800	125537000	E55
chr6	125537000	125537200	E45
chr6	125537200	125538000	E74
chr6	125538000	125538200	E46
chr6	125538200	125539200	E74
chr6	125539200	125539400	E72
chr6	125539400	125544200	E74
chr6	125544200	125544400	E72
chr6	125544400	125545400	E74
chr6	125545400	125545800	E48
chr6	125545800	125546000	E72
chr6	125546000	125546200	E74
chr6	125546200	125546400	E46
chr6	125546400	125547600	E74
chr6	125547600	125547800	E72
chr6	125547800	125550000	E74
chr6	125550000	125550200	E72
chr6	125550200	125553600	E74
chr6	125553600	125553800	E72
chr6	125553800	125554200	E74
chr6	125554200	125554400	E78
chr6	125554400	125560400	E74
chr6	125560400	125560600	E48
chr6	125560600	125561000	E74
chr6	125561000	125561200	E81
chr6	125561200	125561400	E72
chr6	125561400	125561600	E74
chr6	125561600	125561800	E48
chr6	125561800	125563600	E74
chr6	125563600	125563800	E76
chr6	125563800	125564600	E74
chr6	125564600	125564800	E48
chr6	125564800	125565200	E74
chr6	125565200	125565400	E48
chr6	125565400	125570400	E74
chr6	125570400	125570600	E48
chr6	125570600	125572600	E74
chr6	125572600	125572800	E46
chr6	125572800	125573000	E48
chr6	125573000	125573200	E74
chr6	125573200	125573400	E48
chr6	125573400	125573600	E72
chr6	125573600	125579800	E74
chr6	125579800	125580000	E44
chr6	125580000	125581800	E74
chr6	125581800	125582000	E49
chr6	125582000	125583400	E74
chr6	125583400	125583600	E44
chr6	125583600	125585000	E74
chr6	125585000	125585200	E48
chr6	125585200	125585400	E72
chr6	125585400	125586800	E74
chr6	125586800	125587000	E46
chr6	125587000	125587400	E74
chr6	125587400	125587600	E76
chr6	125587600	125587800	E55
chr6	125587800	125588000	E48
chr6	125588000	125589200	E74
chr6	125589200	125589400	E75
chr6	125589400	125590000	E74
chr6	125590000	125590200	E72
chr6	125590200	125590400	E80
chr6	125590400	125590600	E76
chr6	125590600	125591000	E74
chr6	125591000	125591200	E77
chr6	125591200	125592600	E74
chr6	125592600	125592800	E76
chr6	125592800	125593000	E74
chr6	125593000	125593200	E48
chr6	125593200	125594000	E74
chr6	125594000	125594200	E71
chr6	125594200	125596400	E74
chr6	125596400	125596600	E71
chr6	125596600	125596800	E48
chr6	125596800	125597000	E45
chr6	125597000	125597600	E82
chr6	125597600	125598600	E74
chr6	125598600	125599400	E82
chr6	125599400	125600800	E83
chr6	125600800	125601000	E25
chr6	125601000	125601200	E16
chr6	125601200	125601400	E83
chr6	125601400	125601600	E16
chr6	125601600	125602200	E83
chr6	125602200	125603200	E82
chr6	125603200	125603400	E72
chr6	125603400	125603600	E74
chr6	125603600	125603800	E45
chr6	125603800	125604200	E74
chr6	125604200	125604400	E37
chr6	125604400	125604600	E44
chr6	125604600	125604800	E45
chr6	125604800	125609200	E74
chr6	125609200	125609400	E72
chr6	125609400	125613200	E74
chr6	125613200	125613400	E71
chr6	125613400	125614000	E74
chr6	125614000	125614200	E13
chr6	125614200	125615000	E74
chr6	125615000	125615200	E76
chr6	125615200	125619000	E74
chr6	125619000	125619200	E54
chr6	125619200	125619400	E25
chr6	125619400	125620400	E82
chr6	125620400	125620600	E25
chr6	125620600	125621000	E82
chr6	125621000	125621400	E31
chr6	125621400	125621600	E33
chr6	125621600	125621800	E29
chr6	125621800	125622000	E28
chr6	125622000	125622200	E20
chr6	125622200	125622600	E19
chr6	125622600	125622800	E85
chr6	125622800	125623000	E20
chr6	125623000	125623200	E85
chr6	125623200	125623400	E28
chr6	125623400	125623600	E43
chr6	125623600	125623800	E32
chr6	125623800	125624000	E82
chr6	125624000	125624200	E7
chr6	125624200	125624400	E6
chr6	125624400	125624600	E82
chr6	125624600	125624800	E44
chr6	125624800	125625000	E45
chr6	125625000	125626000	E74
chr6	125626000	125626200	E48
chr6	125626200	125629600	E74
chr6	125629600	125629800	E77
chr6	125629800	125630200	E82
chr6	125630200	125630400	E38
chr6	125630400	125630600	E74
chr6	125630600	125630800	E72
chr6	125630800	125632400	E74
chr6	125632400	125632600	E25
chr6	125632600	125632800	E82
chr6	125632800	125633000	E48
chr6	125633000	125633200	E74
chr6	125633200	125633400	E48
chr6	125633400	125634400	E74
chr6	125634400	125634600	E45
chr6	125634600	125636400	E82
chr6	125636400	125636600	E45
chr6	125636600	125637600	E74
chr6	125637600	125637800	E72
chr6	125637800	125643600	E74
chr6	125643600	125643800	E72
chr6	125643800	125644400	E74
chr6	125644400	125644600	E44
chr6	125644600	125646800	E74
chr6	125646800	125647000	E46
chr6	125647000	125648800	E74
chr6	125648800	125649000	E75
chr6	125649000	125651000	E74
chr6	125651000	125651200	E72
chr6	125651200	125653600	E74
chr6	125653600	125653800	E46
chr6	125653800	125656200	E74
chr6	125656200	125656400	E72
chr6	125656400	125656600	E74
chr6	125656600	125656800	E48
chr6	125656800	125658800	E74
chr6	125658800	125659000	E72
chr6	125659000	125659200	E74
chr6	125659200	125659600	E82
chr6	125659600	125659800	E38
chr6	125659800	125660000	E82
chr6	125660000	125661800	E74
chr6	125661800	125662000	E44
chr6	125662000	125662800	E82
chr6	125662800	125663000	E38
chr6	125663000	125663200	E55
chr6	125663200	125663400	E57
chr6	125663400	125663600	E37
chr6	125663600	125663800	E35
chr6	125663800	125664000	E36
chr6	125664000	125664400	E38
chr6	125664400	125664800	E74
chr6	125664800	125665000	E75
chr6	125665000	125665200	E74
chr6	125665200	125665400	E37
chr6	125665400	125666200	E82
chr6	125666200	125666600	E13
chr6	125666600	125666800	E68
chr6	125666800	125667000	E61
chr6	125667000	125667400	E67
chr6	125667400	125668400	E85
chr6	125668400	125668600	E67
chr6	125668600	125669000	E63
chr6	125669000	125669200	E62
chr6	125669200	125669400	E57
chr6	125669400	125669600	E39
chr6	125669600	125669800	E16
chr6	125669800	125670000	E82
chr6	125670000	125670200	E48
chr6	125670200	125670800	E82
chr6	125670800	125671400	E74
chr6	125671400	125671600	E48
chr6	125671600	125671800	E44
chr6	125671800	125672000	E39
chr6	125672000	125673000	E82
chr6	125673000	125673200	E13
chr6	125673200	125673400	E6
chr6	125673400	125673600	E44
chr6	125673600	125673800	E7
chr6	125673800	125674000	E82
chr6	125674000	125674200	E8
chr6	125674200	125674400	E44
chr6	125674400	125674600	E82
chr6	125674600	125674800	E44
chr6	125674800	125675000	E7
chr6	125675000	125675200	E8
chr6	125675200	125675400	E9
chr6	125675400	125675600	E10
chr6	125675600	125676000	E66
chr6	125676000	125676400	E61
chr6	125676400	125676600	E41
chr6	125676600	125676800	E35
chr6	125676800	125677000	E39
chr6	125677000	125677200	E40
chr6	125677200	125677400	E44
chr6	125677400	125677600	E39
chr6	125677600	125677800	E42
chr6	125677800	125678800	E40
chr6	125678800	125679000	E39
chr6	125679000	125679200	E41
chr6	125679200	125679400	E44
chr6	125679400	125679600	E74
chr6	125679600	125679800	E46
chr6	125679800	125680800	E74
chr6	125680800	125681000	E37
chr6	125681000	125681200	E48
chr6	125681200	125682000	E74
chr6	125682000	125682200	E72
chr6	125682200	125683600	E74
chr6	125683600	125683800	E45
chr6	125683800	125684000	E74
chr6	125684000	125684200	E48
chr6	125684200	125684600	E55
chr6	125684600	125684800	E36
chr6	125684800	125685200	E48
chr6	125685200	125687200	E74
chr6	125687200	125694600	E73
chr6	125694600	125694800	E72
chr6	125694800	125696400	E74
chr6	125696400	125696600	E13
chr6	125696600	125696800	E82
chr6	125696800	125697000	E7
chr6	125697000	125697200	E82
chr6	125697200	125697600	E45
chr6	125697600	125698800	E74
chr6	125698800	125699000	E48
chr6	125699000	125699400	E82
chr6	125699400	125699600	E13
chr6	125699600	125701400	E82
chr6	125701400	125703000	E74
chr6	125703000	125703200	E48
chr6	125703200	125704800	E74
chr6	125704800	125706000	E82
chr6	125706000	125706200	E13
chr6	125706200	125708000	E74
chr6	125708000	125708200	E45
chr6	125708200	125708400	E49
chr6	125708400	125712400	E74
chr6	125712400	125712600	E48
chr6	125712600	125713400	E74
chr6	125713400	125713800	E38
chr6	125713800	125714000	E39
chr6	125714000	125714200	E38
chr6	125714200	125714400	E35
chr6	125714400	125714800	E33
chr6	125714800	125715000	E25
chr6	125715000	125715200	E55
chr6	125715200	125715400	E25
chr6	125715400	125720400	E74
chr6	125720400	125720600	E81
chr6	125720600	125724400	E74
chr6	125724400	125724600	E46
chr6	125724600	125725000	E74
chr6	125725000	125725200	E71
chr6	125725200	125727000	E74
chr6	125727000	125727200	E72
chr6	125727200	125728200	E74
chr6	125728200	125737400	E73
chr6	125737400	125737600	E72
chr6	125737600	125742200	E74
chr6	125742200	125742400	E81
chr6	125742400	125743000	E74
chr6	125743000	125743200	E46
chr6	125743200	125747600	E74
chr6	125747600	125747800	E72
chr6	125747800	125748000	E80
chr6	125748000	125748800	E74
chr6	125748800	125749000	E48
chr6	125749000	125750400	E74
chr6	125750400	125750600	E80
chr6	125750600	125751200	E74
chr6	125751200	125751400	E48
chr6	125751400	125751600	E74
chr6	125751600	125752000	E45
chr6	125752000	125752200	E74
chr6	125752200	125752400	E46
chr6	125752400	125752600	E55
chr6	125752600	125752800	E74
chr6	125752800	125753000	E72
chr6	125753000	125754000	E74
chr6	125754000	125754200	E48
chr6	125754200	125754400	E45
chr6	125754400	125754600	E55
chr6	125754600	125754800	E72
chr6	125754800	125756200	E74
chr6	125756200	125756400	E46
chr6	125756400	125756600	E72
chr6	125756600	125763600	E73
chr6	125763600	125763800	E80
chr6	125763800	125764000	E72
chr6	125764000	125766000	E74
chr6	125766000	125766200	E46
chr6	125766200	125767200	E74
chr6	125767200	125767400	E45
chr6	125767400	125772200	E74
chr6	125772200	125772400	E72
chr6	125772400	125779200	E74
chr6	125779200	125779400	E45
chr6	125779400	125781600	E74
chr6	125781600	125781800	E13
chr6	125781800	125783200	E74
chr6	125783200	125783400	E72
chr6	125783400	125784000	E74
chr6	125784000	125784200	E76
chr6	125784200	125784800	E74
chr6	125784800	125785000	E82
chr6	125785000	125785200	E13
chr6	125785200	125788400	E74
chr6	125788400	125788600	E46
chr6	125788600	125789400	E74
chr6	125789400	125789600	E45
chr6	125789600	125790800	E74
chr6	125790800	125791000	E72
chr6	125791000	125795200	E73
chr6	125795200	125795400	E47
chr6	125795400	125797400	E73
chr6	125797400	125797600	E47
chr6	125797600	125804400	E73
chr6	125804400	125804600	E13
chr6	125804600	125808800	E74
chr6	125808800	125809000	E72
chr6	125809000	125809200	E74
chr6	125809200	125809600	E72
chr6	125809600	125812200	E74
chr6	125812200	125812400	E72
chr6	125812400	125818600	E74
chr6	125818600	125818800	E45
chr6	125818800	125820200	E74
chr6	125820200	125820400	E71
chr6	125820400	125822000	E74
chr6	125822000	125822200	E81
chr6	125822200	125822800	E74
chr6	125822800	125823000	E46
chr6	125823000	125824200	E74
chr6	125824200	125824400	E75
chr6	125824400	125826800	E74
chr6	125826800	125827000	E72
chr6	125827000	125829000	E74
chr6	125829000	125829200	E46
chr6	125829200	125830400	E74
chr6	125830400	125830600	E46
chr6	125830600	125832600	E74
chr6	125832600	125832800	E46
chr6	125832800	125840000	E74
chr6	125840000	125840200	E72
chr6	125840200	125842400	E74
chr6	125842400	125842600	E13
chr6	125842600	125843600	E74
chr6	125843600	125843800	E77
chr6	125843800	125845000	E74
chr6	125845000	125845200	E71
chr6	125845200	125848400	E74
chr6	125848400	125848600	E48
chr6	125848600	125850800	E74
chr6	125850800	125851000	E45
chr6	125851000	125851200	E77
chr6	125851200	125855000	E74
chr6	125855000	125855200	E48
chr6	125855200	125856000	E74
chr6	125856000	125856200	E48
chr6	125856200	125857400	E74
chr6	125857400	125857600	E77
chr6	125857600	125858000	E74
chr6	125858000	125858200	E72
chr6	125858200	125860200	E74
chr6	125860200	125860400	E72
chr6	125860400	125862800	E74
chr6	125862800	125863000	E46
chr6	125863000	125863400	E74
chr6	125863400	125863600	E71
chr6	125863600	125865400	E74
chr6	125865400	125865600	E79
chr6	125865600	125865800	E71
chr6	125865800	125866000	E74
chr6	125866000	125866200	E72
chr6	125866200	125868000	E74
chr6	125868000	125868200	E81
chr6	125868200	125879200	E73
chr6	125879200	125879400	E47
chr6	125879400	125879800	E73
chr6	125879800	125881400	E74
chr6	125881400	125881600	E46
chr6	125881600	125883800	E74
chr6	125883800	125884000	E48
chr6	125884000	125884200	E74
chr6	125884200	125884400	E46
chr6	125884400	125890000	E74
chr6	125890000	125890200	E48
chr6	125890200	125892400	E74
chr6	125892400	125892600	E45
chr6	125892600	125895400	E74
chr6	125895400	125895600	E79
chr6	125895600	125895800	E74
chr6	125895800	125896000	E48
chr6	125896000	125896600	E74
chr6	125896600	125896800	E46
chr6	125896800	125898000	E74
chr6	125898000	125898200	E72
chr6	125898200	125898400	E74
chr6	125898400	125898600	E72
chr6	125898600	125906600	E73
chr6	125906600	125907600	E83
chr6	125907600	125907800	E82
chr6	125907800	125908200	E73
chr6	125908200	125909600	E74
chr6	125909600	125909800	E72
chr6	125909800	125910600	E74
chr6	125910600	125910800	E71
chr6	125910800	125915600	E74
chr6	125915600	125915800	E72
chr6	125915800	125918800	E74
chr6	125918800	125919000	E78
chr6	125919000	125922000	E74
chr6	125922000	125922200	E46
chr6	125922200	125935600	E73
chr6	125935600	125935800	E46
chr6	125935800	125936200	E74
chr6	125936200	125936400	E71
chr6	125936400	125936600	E74
chr6	125936600	125936800	E48
chr6	125936800	125940400	E74
chr6	125940400	125940600	E75
chr6	125940600	125942800	E74
chr6	125942800	125943000	E72
chr6	125943000	125945800	E74
chr6	125945800	125946000	E48
chr6	125946000	125946800	E74
chr6	125946800	125947000	E78
chr6	125947000	125948000	E74
chr6	125948000	125948200	E71
chr6	125948200	125951400	E74
chr6	125951400	125951600	E72
chr6	125951600	125960600	E73
chr6	125960600	125960800	E46
chr6	125960800	125966000	E74
chr6	125966000	125966200	E45
chr6	125966200	125966400	E74
chr6	125966400	125966600	E46
chr6	125966600	125966800	E49
chr6	125966800	125968200	E74
chr6	125968200	125968400	E48
chr6	125968400	125968600	E74
chr6	125968600	125968800	E72
chr6	125968800	125971000	E74
chr6	125971000	125971200	E72
chr6	125971200	125973600	E74
chr6	125973600	125973800	E48
chr6	125973800	125974600	E74
chr6	125974600	125974800	E45
chr6	125974800	125977200	E74
chr6	125977200	125977400	E46
chr6	125977400	125978800	E74
chr6	125978800	125979000	E46
chr6	125979000	125982400	E74
chr6	125982400	125982600	E48
chr6	125982600	125983000	E74
chr6	125983000	125983200	E72
chr6	125983200	125984000	E74
chr6	125984000	125984200	E77
chr6	125984200	125986200	E74
chr6	125986200	125986600	E55
chr6	125986600	125986800	E48
chr6	125986800	125987000	E55
chr6	125987000	125987200	E74
chr6	125987200	125987400	E55
chr6	125987400	125989400	E74
chr6	125989400	125989600	E72
chr6	125989600	125996000	E73
chr6	125996000	125996200	E72
chr6	125996200	126001200	E74
chr6	126001200	126001400	E72
chr6	126001400	126004200	E74
chr6	126004200	126004400	E45
chr6	126004400	126004600	E48
chr6	126004600	126009200	E74
chr6	126009200	126009400	E45
chr6	126009400	126014400	E74
chr6	126014400	126014600	E72
chr6	126014600	126016600	E74
chr6	126016600	126016800	E84
chr6	126016800	126017000	E25
chr6	126017000	126017200	E45
chr6	126017200	126017800	E74
chr6	126017800	126018000	E46
chr6	126018000	126019600	E74
chr6	126019600	126019800	E72
chr6	126019800	126020000	E71
chr6	126020000	126020600	E74
chr6	126020600	126020800	E72
chr6	126020800	126021000	E77
chr6	126021000	126021400	E82
chr6	126021400	126021600	E13
chr6	126021600	126022000	E82
chr6	126022000	126022200	E13
chr6	126022200	126022400	E6
chr6	126022400	126022600	E7
chr6	126022600	126022800	E45
chr6	126022800	126023600	E74
chr6	126023600	126023800	E75
chr6	126023800	126024200	E74
chr6	126024200	126024400	E77
chr6	126024400	126026200	E74
chr6	126026200	126026400	E46
chr6	126026400	126027200	E74
chr6	126027200	126027400	E45
chr6	126027400	126031800	E74
chr6	126031800	126032000	E45
chr6	126032000	126032400	E74
chr6	126032400	126032600	E72
chr6	126032600	126032800	E74
chr6	126032800	126033000	E44
chr6	126033000	126033200	E5
chr6	126033200	126033600	E7
chr6	126033600	126034000	E82
chr6	126034000	126034200	E76
chr6	126034200	126034400	E71
chr6	126034400	126034600	E82
chr6	126034600	126034800	E73
chr6	126034800	126035000	E50
chr6	126035000	126035200	E8
chr6	126035200	126035400	E10
chr6	126035400	126035600	E60
chr6	126035600	126035800	E59
chr6	126035800	126036000	E61
chr6	126036000	126036200	E66
chr6	126036200	126036400	E65
chr6	126036400	126036600	E66
chr6	126036600	126036800	E4
chr6	126036800	126037000	E6
chr6	126037000	126037200	E25
chr6	126037200	126037600	E83
chr6	126037600	126037800	E56
chr6	126037800	126038000	E42
chr6	126038000	126038200	E17
chr6	126038200	126038400	E43
chr6	126038400	126038600	E51
chr6	126038600	126038800	E41
chr6	126038800	126039000	E28
chr6	126039000	126039200	E51
chr6	126039200	126039400	E43
chr6	126039400	126039600	E31
chr6	126039600	126039800	E37
chr6	126039800	126040000	E77
chr6	126040000	126040400	E74
chr6	126040400	126040600	E48
chr6	126040600	126040800	E55
chr6	126040800	126041000	E74
chr6	126041000	126041200	E55
chr6	126041200	126041400	E74
chr6	126041400	126041600	E46
chr6	126041600	126043600	E74
chr6	126043600	126043800	E46
chr6	126043800	126044200	E74
chr6	126044200	126044400	E45
chr6	126044400	126045000	E74
chr6	126045000	126045200	E72
chr6	126045200	126046200	E74
chr6	126046200	126046400	E72
chr6	126046400	126047400	E74
chr6	126047400	126047600	E72
chr6	126047600	126048200	E74
chr6	126048200	126048400	E72
chr6	126048400	126050400	E74
chr6	126050400	126050600	E72
chr6	126050600	126051200	E74
chr6	126051200	126051400	E46
chr6	126051400	126051600	E74
chr6	126051600	126051800	E72
chr6	126051800	126056200	E74
chr6	126056200	126056400	E48
chr6	126056400	126056600	E74
chr6	126056600	126056800	E45
chr6	126056800	126059200	E74
chr6	126059200	126059400	E72
chr6	126059400	126059600	E74
chr6	126059600	126059800	E75
chr6	126059800	126061600	E74
chr6	126061600	126061800	E76
chr6	126061800	126062400	E74
chr6	126062400	126062800	E82
chr6	126062800	126063000	E84
chr6	126063000	126064200	E74
chr6	126064200	126064400	E25
chr6	126064400	126064800	E82
chr6	126064800	126065000	E45
chr6	126065000	126065600	E82
chr6	126065600	126065800	E25
chr6	126065800	126066000	E23
chr6	126066000	126066200	E25
chr6	126066200	126066400	E53
chr6	126066400	126066600	E55
chr6	126066600	126066800	E25
chr6	126066800	126067600	E54
chr6	126067600	126067800	E30
chr6	126067800	126068000	E29
chr6	126068000	126068200	E26
chr6	126068200	126069000	E29
chr6	126069000	126069200	E28
chr6	126069200	126069400	E29
chr6	126069400	126069800	E28
chr6	126069800	126070200	E29
chr6	126070200	126070600	E28
chr6	126070600	126070800	E26
chr6	126070800	126071800	E29
chr6	126071800	126072000	E26
chr6	126072000	126072600	E24
chr6	126072600	126072800	E23
chr6	126072800	126073000	E25
chr6	126073000	126073600	E82
chr6	126073600	126073800	E13
chr6	126073800	126077600	E74
chr6	126077600	126077800	E71
chr6	126077800	126078000	E77
chr6	126078000	126080200	E74
chr6	126080200	126080400	E44
chr6	126080400	126080600	E72
chr6	126080600	126086600	E74
chr6	126086600	126086800	E72
chr6	126086800	126090200	E74
chr6	126090200	126090400	E72
chr6	126090400	126090600	E48
chr6	126090600	126090800	E38
chr6	126090800	126091000	E55
chr6	126091000	126091200	E34
chr6	126091200	126091400	E74
chr6	126091400	126091600	E48
chr6	126091600	126095200	E74
chr6	126095200	126095400	E13
chr6	126095400	126096200	E82
chr6	126096200	126096400	E25
chr6	126096400	126096600	E82
chr6	126096600	126096800	E7
chr6	126096800	126097400	E6
chr6	126097400	126097600	E82
chr6	126097600	126097800	E48
chr6	126097800	126098800	E74
chr6	126098800	126099000	E75
chr6	126099000	126100800	E74
chr6	126100800	126101000	E25
chr6	126101000	126101200	E22
chr6	126101200	126101400	E24
chr6	126101400	126101600	E20
chr6	126101600	126102800	E19
chr6	126102800	126103400	E85
chr6	126103400	126103600	E28
chr6	126103600	126103800	E23
chr6	126103800	126104000	E32
chr6	126104000	126104200	E35
chr6	126104200	126104600	E55
chr6	126104600	126104800	E54
chr6	126104800	126105200	E84
chr6	126105200	126105400	E16
chr6	126105400	126105600	E84
chr6	126105600	126105800	E37
chr6	126105800	126106200	E55
chr6	126106200	126106600	E48
chr6	126106600	126107400	E82
chr6	126107400	126107600	E83
chr6	126107600	126107800	E82
chr6	126107800	126108000	E45
chr6	126108000	126108200	E55
chr6	126108200	126108800	E74
chr6	126108800	126109000	E44
chr6	126109000	126109200	E23
chr6	126109200	126109400	E32
chr6	126109400	126109600	E31
chr6	126109600	126109800	E42
chr6	126109800	126110000	E61
chr6	126110000	126110200	E63
chr6	126110200	126110400	E64
chr6	126110400	126110600	E67
chr6	126110600	126111800	E85
chr6	126111800	126112000	E20
chr6	126112000	126112200	E85
chr6	126112200	126112400	E19
chr6	126112400	126112600	E20
chr6	126112600	126113200	E19
chr6	126113200	126113600	E20
chr6	126113600	126113800	E19
chr6	126113800	126114000	E20
chr6	126114000	126115400	E85
chr6	126115400	126115800	E67
chr6	126115800	126116200	E64
chr6	126116200	126116400	E63
chr6	126116400	126116800	E65
chr6	126116800	126117000	E63
chr6	126117000	126117200	E61
chr6	126117200	126117600	E42
chr6	126117600	126118000	E59
chr6	126118000	126118200	E61
chr6	126118200	126118600	E63
chr6	126118600	126119000	E64
chr6	126119000	126119200	E67
chr6	126119200	126119400	E64
chr6	126119400	126119600	E67
chr6	126119600	126119800	E85
chr6	126119800	126120000	E19
chr6	126120000	126120200	E17
chr6	126120200	126120400	E85
chr6	126120400	126120600	E67
chr6	126120600	126121400	E63
chr6	126121400	126121600	E65
chr6	126121600	126121800	E60
chr6	126121800	126122000	E59
chr6	126122000	126122200	E42
chr6	126122200	126122400	E52
chr6	126122400	126122600	E42
chr6	126122600	126122800	E57
chr6	126122800	126123000	E59
chr6	126123000	126123200	E42
chr6	126123200	126123400	E59
chr6	126123400	126123800	E61
chr6	126123800	126124000	E64
chr6	126124000	126124600	E67
chr6	126124600	126124800	E17
chr6	126124800	126125000	E64
chr6	126125000	126125200	E63
chr6	126125200	126125400	E64
chr6	126125400	126125600	E63
chr6	126125600	126125800	E65
chr6	126125800	126126000	E67
chr6	126126000	126126600	E63
chr6	126126600	126126800	E64
chr6	126126800	126127400	E67
chr6	126127400	126127600	E64
chr6	126127600	126128200	E63
chr6	126128200	126128600	E67
chr6	126128600	126128800	E63
chr6	126128800	126129000	E85
chr6	126129000	126129200	E67
chr6	126129200	126129400	E64
chr6	126129400	126129600	E60
chr6	126129600	126129800	E63
chr6	126129800	126130400	E61
chr6	126130400	126130600	E63
chr6	126130600	126130800	E60
chr6	126130800	126131600	E63
chr6	126131600	126132000	E61
chr6	126132000	126132200	E60
chr6	126132200	126132600	E63
chr6	126132600	126133000	E61
chr6	126133000	126133200	E60
chr6	126133200	126133400	E66
chr6	126133400	126133600	E61
chr6	126133600	126133800	E66
chr6	126133800	126134200	E41
chr6	126134200	126134400	E40
chr6	126134400	126134600	E34
chr6	126134600	126135000	E59
chr6	126135000	126135200	E61
chr6	126135200	126135600	E63
chr6	126135600	126135800	E67
chr6	126135800	126136200	E85
chr6	126136200	126136400	E20
chr6	126136400	126136600	E19
chr6	126136600	126137200	E85
chr6	126137200	126137400	E20
chr6	126137400	126137800	E17
chr6	126137800	126138200	E51
chr6	126138200	126138600	E67
chr6	126138600	126138800	E85
chr6	126138800	126139000	E20
chr6	126139000	126139800	E85
chr6	126139800	126140200	E67
chr6	126140200	126140400	E60
chr6	126140400	126140600	E70
chr6	126140600	126140800	E57
chr6	126140800	126141000	E52
chr6	126141000	126141200	E36
chr6	126141200	126141600	E35
chr6	126141600	126141800	E37
chr6	126141800	126142000	E55
chr6	126142000	126142200	E48
chr6	126142200	126142400	E44
chr6	126142400	126142600	E6
chr6	126142600	126142800	E50
chr6	126142800	126143000	E34
chr6	126143000	126143200	E41
chr6	126143200	126143400	E34
chr6	126143400	126144200	E82
chr6	126144200	126144400	E7
chr6	126144400	126144600	E82
chr6	126144600	126144800	E7
chr6	126144800	126145800	E82
chr6	126145800	126146000	E74
chr6	126146000	126146200	E48
chr6	126146200	126146400	E45
chr6	126146400	126147600	E82
chr6	126147600	126147800	E13
chr6	126147800	126148000	E38
chr6	126148000	126148200	E76
chr6	126148200	126148600	E38
chr6	126148600	126149200	E37
chr6	126149200	126149400	E53
chr6	126149400	126149600	E35
chr6	126149600	126149800	E36
chr6	126149800	126150000	E37
chr6	126150000	126150200	E35
chr6	126150200	126150400	E23
chr6	126150400	126150600	E30
chr6	126150600	126150800	E33
chr6	126150800	126151000	E25
chr6	126151000	126151200	E32
chr6	126151200	126151400	E53
chr6	126151400	126151600	E55
chr6	126151600	126151800	E35
chr6	126151800	126152000	E55
chr6	126152000	126152200	E36
chr6	126152200	126152400	E35
chr6	126152400	126152600	E42
chr6	126152600	126153000	E51
chr6	126153000	126153200	E43
chr6	126153200	126153400	E33
chr6	126153400	126153600	E60
chr6	126153600	126154200	E65
chr6	126154200	126154400	E64
chr6	126154400	126154600	E63
chr6	126154600	126155000	E65
chr6	126155000	126155200	E10
chr6	126155200	126156000	E1
chr6	126156000	126156400	E2
chr6	126156400	126156600	E11
chr6	126156600	126156800	E9
chr6	126156800	126157000	E12
chr6	126157000	126157200	E8
chr6	126157200	126157600	E82
chr6	126157600	126157800	E25
chr6	126157800	126158600	E82
chr6	126158600	126158800	E6
chr6	126158800	126159200	E44
chr6	126159200	126159400	E45
chr6	126159400	126159600	E7
chr6	126159600	126160200	E50
chr6	126160200	126160400	E6
chr6	126160400	126160600	E50
chr6	126160600	126160800	E7
chr6	126160800	126162000	E82
chr6	126162000	126162400	E74
chr6	126162400	126162600	E45
chr6	126162600	126163400	E74
chr6	126163400	126163600	E25
chr6	126163600	126163800	E31
chr6	126163800	126164000	E37
chr6	126164000	126164200	E55
chr6	126164200	126164400	E53
chr6	126164400	126164600	E68
chr6	126164600	126164800	E57
chr6	126164800	126165000	E15
chr6	126165000	126165200	E62
chr6	126165200	126165400	E40
chr6	126165400	126165600	E13
chr6	126165600	126166200	E82
chr6	126166200	126166400	E35
chr6	126166400	126166600	E55
chr6	126166600	126167000	E45
chr6	126167000	126167200	E82
chr6	126167200	126167400	E7
chr6	126167400	126168000	E82
chr6	126168000	126168200	E25
chr6	126168200	126168400	E13
chr6	126168400	126169200	E55
chr6	126169200	126170600	E74
chr6	126170600	126171000	E82
chr6	126171000	126171200	E13
chr6	126171200	126171400	E48
chr6	126171400	126172400	E74
chr6	126172400	126172800	E25
chr6	126172800	126173200	E82
chr6	126173200	126173400	E37
chr6	126173400	126173600	E38
chr6	126173600	126173800	E54
chr6	126173800	126174000	E55
chr6	126174000	126174400	E35
chr6	126174400	126174600	E38
chr6	126174600	126174800	E25
chr6	126174800	126175200	E82
chr6	126175200	126175400	E13
chr6	126175400	126176400	E82
chr6	126176400	126178000	E74
chr6	126178000	126178200	E46
chr6	126178200	126178400	E72
chr6	126178400	126179600	E74
chr6	126179600	126179800	E37
chr6	126179800	126180000	E45
chr6	126180000	126180200	E48
chr6	126180200	126180800	E74
chr6	126180800	126181000	E25
chr6	126181000	126181400	E82
chr6	126181400	126181600	E13
chr6	126181600	126181800	E82
chr6	126181800	126182000	E25
chr6	126182000	126182800	E82
chr6	126182800	126183000	E38
chr6	126183000	126183800	E82
chr6	126183800	126184000	E45
chr6	126184000	126184400	E74
chr6	126184400	126184800	E72
chr6	126184800	126185200	E48
chr6	126185200	126185600	E55
chr6	126185600	126185800	E37
chr6	126185800	126186000	E48
chr6	126186000	126186200	E55
chr6	126186200	126186400	E48
chr6	126186400	126186600	E72
chr6	126186600	126186800	E74
chr6	126186800	126187000	E72
chr6	126187000	126187200	E74
chr6	126187200	126187400	E72
chr6	126187400	126189600	E74
chr6	126189600	126189800	E72
chr6	126189800	126190000	E74
chr6	126190000	126190200	E72
chr6	126190200	126191400	E74
chr6	126191400	126191600	E45
chr6	126191600	126192000	E82
chr6	126192000	126192400	E7
chr6	126192400	126193000	E82
chr6	126193000	126193200	E36
chr6	126193200	126194600	E74
chr6	126194600	126194800	E46
chr6	126194800	126195400	E74
chr6	126195400	126195600	E72
chr6	126195600	126195800	E74
chr6	126195800	126196000	E25
chr6	126196000	126198000	E82
chr6	126198000	126198200	E45
chr6	126198200	126198400	E74
chr6	126198400	126198600	E48
chr6	126198600	126200800	E74
chr6	126200800	126201000	E46
chr6	126201000	126201400	E74
chr6	126201400	126201600	E72
chr6	126201600	126202000	E74
chr6	126202000	126202400	E72
chr6	126202400	126204600	E74
chr6	126204600	126204800	E72
chr6	126204800	126205000	E44
chr6	126205000	126205600	E74
chr6	126205600	126205800	E77
chr6	126205800	126206000	E48
chr6	126206000	126206400	E74
chr6	126206400	126206600	E45
chr6	126206600	126207600	E74
chr6	126207600	126207800	E72
chr6	126207800	126210400	E74
chr6	126210400	126210600	E25
chr6	126210600	126211200	E74
chr6	126211200	126211400	E45
chr6	126211400	126211600	E80
chr6	126211600	126212800	E74
chr6	126212800	126213000	E13
chr6	126213000	126214600	E74
chr6	126214600	126214800	E72
chr6	126214800	126216000	E74
chr6	126216000	126216200	E48
chr6	126216200	126217400	E74
chr6	126217400	126217600	E55
chr6	126217600	126217800	E48
chr6	126217800	126218000	E55
chr6	126218000	126218200	E48
chr6	126218200	126218800	E55
chr6	126218800	126219000	E36
chr6	126219000	126219200	E48
chr6	126219200	126219800	E7
chr6	126219800	126221200	E82
chr6	126221200	126221400	E13
chr6	126221400	126224400	E74
chr6	126224400	126224600	E44
chr6	126224600	126224800	E72
chr6	126224800	126227600	E74
chr6	126227600	126228000	E25
chr6	126228000	126229400	E74
chr6	126229400	126229600	E72
chr6	126229600	126230200	E74
chr6	126230200	126230600	E48
chr6	126230600	126231000	E35
chr6	126231000	126231200	E34
chr6	126231200	126231400	E59
chr6	126231400	126231800	E67
chr6	126231800	126232000	E43
chr6	126232000	126232200	E67
chr6	126232200	126232600	E40
chr6	126232600	126232800	E7
chr6	126232800	126233400	E82
chr6	126233400	126233600	E7
chr6	126233600	126234200	E82
chr6	126234200	126234400	E23
chr6	126234400	126234600	E46
chr6	126234600	126235400	E74
chr6	126235400	126235600	E25
chr6	126235600	126235800	E82
chr6	126235800	126236000	E44
chr6	126236000	126236600	E74
chr6	126236600	126237600	E82
chr6	126237600	126237800	E13
chr6	126237800	126238200	E82
chr6	126238200	126238400	E74
chr6	126238400	126238600	E48
chr6	126238600	126238800	E13
chr6	126238800	126239000	E36
chr6	126239000	126239200	E37
chr6	126239200	126239400	E38
chr6	126239400	126239600	E59
chr6	126239600	126239800	E67
chr6	126239800	126241600	E85
chr6	126241600	126241800	E28
chr6	126241800	126242000	E29
chr6	126242000	126242200	E43
chr6	126242200	126242400	E35
chr6	126242400	126242600	E37
chr6	126242600	126242800	E31
chr6	126242800	126243200	E25
chr6	126243200	126243400	E38
chr6	126243400	126243600	E55
chr6	126243600	126243800	E38
chr6	126243800	126244000	E82
chr6	126244000	126244200	E7
chr6	126244200	126244400	E25
chr6	126244400	126244600	E54
chr6	126244600	126244800	E38
chr6	126244800	126245000	E74
chr6	126245000	126245800	E25
chr6	126245800	126246200	E82
chr6	126246200	126246400	E48
chr6	126246400	126247200	E74
chr6	126247200	126247400	E45
chr6	126247400	126248200	E74
chr6	126248200	126248400	E72
chr6	126248400	126248600	E46
chr6	126248600	126248800	E72
chr6	126248800	126249000	E74
chr6	126249000	126249200	E46
chr6	126249200	126250200	E74
chr6	126250200	126250400	E13
chr6	126250400	126251800	E74
chr6	126251800	126252000	E37
chr6	126252000	126252600	E55
chr6	126252600	126252800	E54
chr6	126252800	126253000	E23
chr6	126253000	126253200	E27
chr6	126253200	126253400	E25
chr6	126253400	126253600	E23
chr6	126253600	126253800	E25
chr6	126253800	126254400	E74
chr6	126254400	126254600	E48
chr6	126254600	126256800	E74
chr6	126256800	126257000	E48
chr6	126257000	126257800	E74
chr6	126257800	126258000	E82
chr6	126258000	126258200	E74
chr6	126258200	126258400	E82
chr6	126258400	126258600	E13
chr6	126258600	126259400	E74
chr6	126259400	126259600	E55
chr6	126259600	126259800	E38
chr6	126259800	126265000	E74
chr6	126265000	126265200	E82
chr6	126265200	126265400	E7
chr6	126265400	126265800	E25
chr6	126265800	126266600	E82
chr6	126266600	126269000	E74
chr6	126269000	126269200	E46
chr6	126269200	126269800	E74
chr6	126269800	126270000	E45
chr6	126270000	126274000	E74
chr6	126274000	126274200	E36
chr6	126274200	126274400	E55
chr6	126274400	126274600	E37
chr6	126274600	126274800	E45
chr6	126274800	126275000	E74
chr6	126275000	126275200	E44
chr6	126275200	126275600	E82
chr6	126275600	126275800	E48
chr6	126275800	126276000	E25
chr6	126276000	126276200	E82
chr6	126276200	126276400	E48
chr6	126276400	126276600	E82
chr6	126276600	126276800	E7
chr6	126276800	126277000	E25
chr6	126277000	126277200	E32
chr6	126277200	126277400	E30
chr6	126277400	126277800	E85
chr6	126277800	126278000	E20
chr6	126278000	126278200	E19
chr6	126278200	126278800	E20
chr6	126278800	126279000	E29
chr6	126279000	126279200	E26
chr6	126279200	126279400	E30
chr6	126279400	126279600	E23
chr6	126279600	126279800	E25
chr6	126279800	126280000	E37
chr6	126280000	126280600	E82
chr6	126280600	126280800	E13
chr6	126280800	126281000	E82
chr6	126281000	126281200	E13
chr6	126281200	126281600	E37
chr6	126281600	126281800	E54
chr6	126281800	126282200	E55
chr6	126282200	126282400	E25
chr6	126282400	126284000	E74
chr6	126284000	126284200	E25
chr6	126284200	126284400	E82
chr6	126284400	126284600	E13
chr6	126284600	126284800	E82
chr6	126284800	126286000	E74
chr6	126286000	126286200	E72
chr6	126286200	126287200	E74
chr6	126287200	126287400	E48
chr6	126287400	126287600	E38
chr6	126287600	126287800	E31
chr6	126287800	126289000	E82
chr6	126289000	126289200	E13
chr6	126289200	126289400	E58
chr6	126289400	126289800	E59
chr6	126289800	126290000	E57
chr6	126290000	126290400	E59
chr6	126290400	126290600	E42
chr6	126290600	126291000	E82
chr6	126291000	126291200	E13
chr6	126291200	126291600	E82
chr6	126291600	126291800	E7
chr6	126291800	126292000	E13
chr6	126292000	126292200	E82
chr6	126292200	126294600	E74
chr6	126294600	126294800	E48
chr6	126294800	126295200	E82
chr6	126295200	126295400	E16
chr6	126295400	126295600	E22
chr6	126295600	126295800	E30
chr6	126295800	126296000	E16
chr6	126296000	126296200	E83
chr6	126296200	126296400	E16
chr6	126296400	126297000	E82
chr6	126297000	126297200	E74
chr6	126297200	126297400	E48
chr6	126297400	126298200	E74
chr6	126298200	126298400	E25
chr6	126298400	126298800	E74
chr6	126298800	126299000	E78
chr6	126299000	126299200	E72
chr6	126299200	126299800	E74
chr6	126299800	126300000	E72
chr6	126300000	126300200	E46
chr6	126300200	126301200	E74
chr6	126301200	126301400	E72
chr6	126301400	126302800	E74
chr6	126302800	126303000	E80
chr6	126303000	126304000	E74
chr6	126304000	126304200	E72
chr6	126304200	126304800	E74
chr6	126304800	126305000	E82
chr6	126305000	126305400	E25
chr6	126305400	126305800	E82
chr6	126305800	126306000	E25
chr6	126306000	126306200	E37
chr6	126306200	126306400	E32
chr6	126306400	126306600	E27
chr6	126306600	126306800	E28
chr6	126306800	126307000	E85
chr6	126307000	126307200	E20
chr6	126307200	126307600	E19
chr6	126307600	126307800	E85
chr6	126307800	126308400	E19
chr6	126308400	126308600	E85
chr6	126308600	126308800	E28
chr6	126308800	126309000	E24
chr6	126309000	126309400	E29
chr6	126309400	126309600	E24
chr6	126309600	126309800	E29
chr6	126309800	126310000	E21
chr6	126310000	126310200	E26
chr6	126310200	126310400	E33
chr6	126310400	126310600	E23
chr6	126310600	126310800	E31
chr6	126310800	126311600	E23
chr6	126311600	126312000	E25
chr6	126312000	126312200	E55
chr6	126312200	126312400	E38
chr6	126312400	126312600	E36
chr6	126312600	126312800	E34
chr6	126312800	126313800	E55
chr6	126313800	126314000	E37
chr6	126314000	126314200	E54
chr6	126314200	126314400	E25
chr6	126314400	126316800	E74
chr6	126316800	126317000	E13
chr6	126317000	126317200	E39
chr6	126317200	126317400	E23
chr6	126317400	126317600	E26
chr6	126317600	126317800	E23
chr6	126317800	126318000	E82
chr6	126318000	126318200	E38
chr6	126318200	126318600	E13
chr6	126318600	126318800	E55
chr6	126318800	126319000	E54
chr6	126319000	126322000	E74
chr6	126322000	126322200	E38
chr6	126322200	126323200	E74
chr6	126323200	126323400	E72
chr6	126323400	126326400	E74
chr6	126326400	126326600	E48
chr6	126326600	126327000	E55
chr6	126327000	126327200	E38
chr6	126327200	126327400	E37
chr6	126327400	126327600	E38
chr6	126327600	126327800	E40
chr6	126327800	126328000	E57
chr6	126328000	126328200	E59
chr6	126328200	126328400	E16
chr6	126328400	126328600	E15
chr6	126328600	126329000	E57
chr6	126329000	126329200	E39
chr6	126329200	126329400	E55
chr6	126329400	126329600	E76
chr6	126329600	126329800	E75
chr6	126329800	126330400	E82
chr6	126330400	126330800	E25
chr6	126330800	126331000	E82
chr6	126331000	126331200	E13
chr6	126331200	126333200	E82
chr6	126333200	126333600	E74
chr6	126333600	126333800	E46
chr6	126333800	126334200	E74
chr6	126334200	126334400	E82
chr6	126334400	126334600	E13
chr6	126334600	126336400	E74
chr6	126336400	126336600	E49
chr6	126336600	126336800	E72
chr6	126336800	126337400	E74
chr6	126337400	126337600	E82
chr6	126337600	126337800	E25
chr6	126337800	126338400	E82
chr6	126338400	126338600	E7
chr6	126338600	126339000	E82
chr6	126339000	126339200	E13
chr6	126339200	126339400	E82
chr6	126339400	126339600	E48
chr6	126339600	126339800	E76
chr6	126339800	126340000	E74
chr6	126340000	126340200	E72
chr6	126340200	126341600	E74
chr6	126341600	126341800	E46
chr6	126341800	126342000	E48
chr6	126342000	126342400	E74
chr6	126342400	126342600	E72
chr6	126342600	126344000	E74
chr6	126344000	126344200	E13
chr6	126344200	126344800	E82
chr6	126344800	126345000	E74
chr6	126345000	126345200	E72
chr6	126345200	126348200	E74
chr6	126348200	126348400	E72
chr6	126348400	126349400	E74
chr6	126349400	126349600	E76
chr6	126349600	126350000	E74
chr6	126350000	126350200	E25
chr6	126350200	126350400	E13
chr6	126350400	126350600	E37
chr6	126350600	126350800	E38
chr6	126350800	126351400	E74
chr6	126351400	126351600	E45
chr6	126351600	126351800	E71
chr6	126351800	126352200	E55
chr6	126352200	126352400	E54
chr6	126352400	126353000	E55
chr6	126353000	126353200	E48
chr6	126353200	126353400	E38
chr6	126353400	126353600	E48
chr6	126353600	126354400	E74
chr6	126354400	126355600	E82
chr6	126355600	126355800	E7
chr6	126355800	126356000	E82
chr6	126356000	126356200	E25
chr6	126356200	126356400	E49
chr6	126356400	126357000	E74
chr6	126357000	126357200	E46
chr6	126357200	126357400	E72
chr6	126357400	126357800	E74
chr6	126357800	126358000	E13
chr6	126358000	126360200	E74
chr6	126360200	126360400	E25
chr6	126360400	126361800	E74
chr6	126361800	126362000	E72
chr6	126362000	126362600	E74
chr6	126362600	126362800	E45
chr6	126362800	126366400	E74
chr6	126366400	126366600	E45
chr6	126366600	126366800	E44
chr6	126366800	126367000	E45
chr6	126367000	126367600	E74
chr6	126367600	126367800	E72
chr6	126367800	126368600	E74
chr6	126368600	126368800	E71
chr6	126368800	126369800	E74
chr6	126369800	126370000	E72
chr6	126370000	126371200	E74
chr6	126371200	126371400	E72
chr6	126371400	126372200	E74
chr6	126372200	126372400	E25
chr6	126372400	126372600	E55
chr6	126372600	126372800	E74
chr6	126372800	126373000	E76
chr6	126373000	126375600	E74
chr6	126375600	126375800	E48
chr6	126375800	126376400	E74
chr6	126376400	126376600	E46
chr6	126376600	126377400	E74
chr6	126377400	126377600	E72
chr6	126377600	126380800	E74
chr6	126380800	126381000	E48
chr6	126381000	126381800	E74
chr6	126381800	126382000	E72
chr6	126382000	126383600	E74
chr6	126383600	126384000	E82
chr6	126384000	126384200	E7
chr6	126384200	126384400	E25
chr6	126384400	126384800	E13
chr6	126384800	126385000	E7
chr6	126385000	126385200	E44
chr6	126385200	126385600	E82
chr6	126385600	126386000	E13
chr6	126386000	126386200	E82
chr6	126386200	126386400	E8
chr6	126386400	126386800	E82
chr6	126386800	126389200	E74
chr6	126389200	126389600	E82
chr6	126389600	126389800	E25
chr6	126389800	126390400	E82
chr6	126390400	126390600	E48
chr6	126390600	126391200	E74
chr6	126391200	126391400	E71
chr6	126391400	126391600	E72
chr6	126391600	126392000	E74
chr6	126392000	126392200	E72
chr6	126392200	126392400	E46
chr6	126392400	126393200	E74
chr6	126393200	126393400	E45
chr6	126393400	126396400	E74
chr6	126396400	126396600	E44
chr6	126396600	126397200	E74
chr6	126397200	126397400	E72
chr6	126397400	126397600	E74
chr6	126397600	126398000	E72
chr6	126398000	126399800	E74
chr6	126399800	126400000	E49
chr6	126400000	126400200	E55
chr6	126400200	126400400	E38
chr6	126400400	126401400	E74
chr6	126401400	126401600	E72
chr6	126401600	126401800	E48
chr6	126401800	126402000	E74
chr6	126402000	126402200	E46
chr6	126402200	126403400	E74
chr6	126403400	126403600	E25
chr6	126403600	126406600	E74
chr6	126406600	126406800	E55
chr6	126406800	126407000	E13
chr6	126407000	126407200	E82
chr6	126407200	126407400	E6
chr6	126407400	126407600	E50
chr6	126407600	126407800	E43
chr6	126407800	126408000	E41
chr6	126408000	126408200	E66
chr6	126408200	126408400	E12
chr6	126408400	126408600	E8
chr6	126408600	126409200	E82
chr6	126409200	126409400	E13
chr6	126409400	126411400	E74
chr6	126411400	126411600	E48
chr6	126411600	126412000	E74
chr6	126412000	126412200	E44
chr6	126412200	126412400	E74
chr6	126412400	126412600	E79
chr6	126412600	126415800	E74
chr6	126415800	126416000	E48
chr6	126416000	126418400	E74
chr6	126418400	126418600	E81
chr6	126418600	126418800	E74
chr6	126418800	126419000	E72
chr6	126419000	126420600	E74
chr6	126420600	126420800	E71
chr6	126420800	126421000	E74
chr6	126421000	126421200	E48
chr6	126421200	126424000	E74
chr6	126424000	126424200	E13
chr6	126424200	126427200	E74
chr6	126427200	126427400	E48
chr6	126427400	126428600	E74
chr6	126428600	126428800	E45
chr6	126428800	126429000	E71
chr6	126429000	126429400	E74
chr6	126429400	126429600	E46
chr6	126429600	126430400	E74
chr6	126430400	126430600	E72
chr6	126430600	126430800	E71
chr6	126430800	126432400	E74
chr6	126432400	126432600	E71
chr6	126432600	126433000	E72
chr6	126433000	126437400	E74
chr6	126437400	126437600	E46
chr6	126437600	126438400	E74
chr6	126438400	126438600	E46
chr6	126438600	126439600	E74
chr6	126439600	126439800	E44
chr6	126439800	126440400	E74
chr6	126440400	126440600	E48
chr6	126440600	126441800	E74
chr6	126441800	126442000	E71
chr6	126442000	126443200	E74
chr6	126443200	126443400	E48
chr6	126443400	126448200	E74
chr6	126448200	126448400	E76
chr6	126448400	126448600	E45
chr6	126448600	126448800	E48
chr6	126448800	126449400	E74
chr6	126449400	126449600	E82
chr6	126449600	126449800	E13
chr6	126449800	126452200	E74
chr6	126452200	126452400	E77
chr6	126452400	126454800	E74
chr6	126454800	126455000	E46
chr6	126455000	126455600	E74
chr6	126455600	126455800	E48
chr6	126455800	126456800	E82
chr6	126456800	126457000	E44
chr6	126457000	126460400	E74
chr6	126460400	126460800	E72
chr6	126460800	126465400	E74
chr6	126465400	126465600	E72
chr6	126465600	126467600	E74
chr6	126467600	126467800	E79
chr6	126467800	126469200	E74
chr6	126469200	126469400	E71
chr6	126469400	126470400	E74
chr6	126470400	126470600	E45
chr6	126470600	126471400	E74
chr6	126471400	126471600	E72
chr6	126471600	126472000	E74
chr6	126472000	126472200	E76
chr6	126472200	126475200	E74
chr6	126475200	126475400	E45
chr6	126475400	126477200	E74
chr6	126477200	126477400	E71
chr6	126477400	126477600	E55
chr6	126477600	126477800	E35
chr6	126477800	126478000	E36
chr6	126478000	126478200	E42
chr6	126478200	126478400	E5
chr6	126478400	126478600	E4
chr6	126478600	126478800	E6
chr6	126478800	126479000	E82
chr6	126479000	126479200	E13
chr6	126479200	126479600	E74
chr6	126479600	126479800	E72
chr6	126479800	126485000	E74
chr6	126485000	126485200	E46
chr6	126485200	126491200	E74
chr6	126491200	126491400	E25
chr6	126491400	126492000	E55
chr6	126492000	126492200	E54
chr6	126492200	126492400	E30
chr6	126492400	126492600	E33
chr6	126492600	126492800	E31
chr6	126492800	126493200	E84
chr6	126493200	126495600	E74
chr6	126495600	126495800	E72
chr6	126495800	126497200	E74
chr6	126497200	126497400	E82
chr6	126497400	126499400	E74
chr6	126499400	126499600	E75
chr6	126499600	126500800	E74
chr6	126500800	126501000	E71
chr6	126501000	126503200	E74
chr6	126503200	126503600	E82
chr6	126503600	126503800	E23
chr6	126503800	126504000	E25
chr6	126504000	126504200	E35
chr6	126504200	126504400	E38
chr6	126504400	126504800	E32
chr6	126504800	126505000	E53
chr6	126505000	126505200	E55
chr6	126505200	126508400	E74
chr6	126508400	126508600	E25
chr6	126508600	126511400	E74
chr6	126511400	126511600	E45
chr6	126511600	126513000	E74
chr6	126513000	126513200	E46
chr6	126513200	126516800	E74
chr6	126516800	126517000	E44
chr6	126517000	126518800	E74
chr6	126518800	126519000	E45
chr6	126519000	126519600	E74
chr6	126519600	126519800	E72
chr6	126519800	126520000	E46
chr6	126520000	126520200	E45
chr6	126520200	126520600	E7
chr6	126520600	126520800	E23
chr6	126520800	126521000	E16
chr6	126521000	126521200	E83
chr6	126521200	126521400	E82
chr6	126521400	126521600	E48
chr6	126521600	126522200	E74
chr6	126522200	126522400	E45
chr6	126522400	126523200	E74
chr6	126523200	126523400	E77
chr6	126523400	126524400	E74
chr6	126524400	126524600	E46
chr6	126524600	126529000	E74
chr6	126529000	126529200	E46
chr6	126529200	126530000	E74
chr6	126530000	126530200	E48
chr6	126530200	126530800	E74
chr6	126530800	126531000	E48
chr6	126531000	126534400	E74
chr6	126534400	126534600	E55
chr6	126534600	126534800	E74
chr6	126534800	126535000	E84
chr6	126535000	126538200	E74
chr6	126538200	126538400	E72
chr6	126538400	126545200	E74
chr6	126545200	126545400	E46
chr6	126545400	126546200	E74
chr6	126546200	126546400	E48
chr6	126546400	126548000	E74
chr6	126548000	126548200	E72
chr6	126548200	126549800	E74
chr6	126549800	126550000	E72
chr6	126550000	126552200	E74
chr6	126552200	126552400	E46
chr6	126552400	126552600	E48
chr6	126552600	126554200	E74
chr6	126554200	126554400	E45
chr6	126554400	126555600	E74
chr6	126555600	126555800	E76
chr6	126555800	126560000	E74
chr6	126560000	126560200	E72
chr6	126560200	126561200	E74
chr6	126561200	126561400	E72
chr6	126561400	126562800	E74
chr6	126562800	126563000	E72
chr6	126563000	126565000	E74
chr6	126565000	126565200	E44
chr6	126565200	126566400	E74
chr6	126566400	126566600	E55
chr6	126566600	126566800	E37
chr6	126566800	126567000	E55
chr6	126567000	126567200	E48
chr6	126567200	126567400	E74
chr6	126567400	126567600	E46
chr6	126567600	126570600	E74
chr6	126570600	126570800	E45
chr6	126570800	126573400	E74
chr6	126573400	126573600	E48
chr6	126573600	126574000	E37
chr6	126574000	126574200	E31
chr6	126574200	126574400	E53
chr6	126574400	126574800	E55
chr6	126574800	126575000	E54
chr6	126575000	126576000	E74
chr6	126576000	126576200	E46
chr6	126576200	126576400	E71
chr6	126576400	126579400	E74
chr6	126579400	126579600	E45
chr6	126579600	126581200	E74
chr6	126581200	126581400	E80
chr6	126581400	126581600	E74
chr6	126581600	126581800	E72
chr6	126581800	126584200	E74
chr6	126584200	126584400	E72
chr6	126584400	126584800	E74
chr6	126584800	126585000	E72
chr6	126585000	126587000	E74
chr6	126587000	126587200	E72
chr6	126587200	126587800	E74
chr6	126587800	126588000	E25
chr6	126588000	126588200	E82
chr6	126588200	126589000	E25
chr6	126589000	126589200	E23
chr6	126589200	126589600	E25
chr6	126589600	126589800	E82
chr6	126589800	126590600	E74
chr6	126590600	126590800	E82
chr6	126590800	126591000	E25
chr6	126591000	126591200	E37
chr6	126591200	126592800	E74
chr6	126592800	126593000	E78
chr6	126593000	126593200	E45
chr6	126593200	126597400	E74
chr6	126597400	126597600	E48
chr6	126597600	126599600	E74
chr6	126599600	126599800	E80
chr6	126599800	126602400	E74
chr6	126602400	126602800	E46
chr6	126602800	126606800	E74
chr6	126606800	126607000	E72
chr6	126607000	126608000	E74
chr6	126608000	126608200	E72
chr6	126608200	126611000	E74
chr6	126611000	126611200	E48
chr6	126611200	126613800	E74
chr6	126613800	126614000	E48
chr6	126614000	126614200	E72
chr6	126614200	126616000	E74
chr6	126616000	126616200	E25
chr6	126616200	126616600	E74
chr6	126616600	126616800	E72
chr6	126616800	126617400	E74
chr6	126617400	126617600	E80
chr6	126617600	126621000	E74
chr6	126621000	126621400	E55
chr6	126621400	126621600	E57
chr6	126621600	126621800	E27
chr6	126621800	126622000	E21
chr6	126622000	126622200	E27
chr6	126622200	126622400	E24
chr6	126622400	126622600	E23
chr6	126622600	126623400	E82
chr6	126623400	126623600	E48
chr6	126623600	126624600	E82
chr6	126624600	126625000	E74
chr6	126625000	126625200	E72
chr6	126625200	126625400	E48
chr6	126625400	126630000	E74
chr6	126630000	126630200	E72
chr6	126630200	126630400	E74
chr6	126630400	126630600	E48
chr6	126630600	126633200	E74
chr6	126633200	126633400	E25
chr6	126633400	126633600	E74
chr6	126633600	126633800	E79
chr6	126633800	126636600	E74
chr6	126636600	126636800	E82
chr6	126636800	126637000	E13
chr6	126637000	126637200	E48
chr6	126637200	126640600	E74
chr6	126640600	126640800	E13
chr6	126640800	126642800	E74
chr6	126642800	126643000	E54
chr6	126643000	126645400	E74
chr6	126645400	126645600	E25
chr6	126645600	126646200	E82
chr6	126646200	126646600	E74
chr6	126646600	126646800	E72
chr6	126646800	126654800	E73
chr6	126654800	126655000	E25
chr6	126655000	126655600	E74
chr6	126655600	126655800	E72
chr6	126655800	126656600	E74
chr6	126656600	126657000	E25
chr6	126657000	126657200	E82
chr6	126657200	126657800	E74
chr6	126657800	126658000	E82
chr6	126658000	126658200	E38
chr6	126658200	126658400	E35
chr6	126658400	126658800	E53
chr6	126658800	126659000	E35
chr6	126659000	126659200	E54
chr6	126659200	126659400	E36
chr6	126659400	126659600	E54
chr6	126659600	126659800	E55
chr6	126659800	126660000	E38
chr6	126660000	126660600	E82
chr6	126660600	126660800	E23
chr6	126660800	126661000	E26
chr6	126661000	126661200	E28
chr6	126661200	126661400	E20
chr6	126661400	126661800	E19
chr6	126661800	126662000	E21
chr6	126662000	126662400	E24
chr6	126662400	126662600	E26
chr6	126662600	126663000	E30
chr6	126663000	126663200	E32
chr6	126663200	126663400	E38
chr6	126663400	126663600	E23
chr6	126663600	126663800	E82
chr6	126663800	126664000	E25
chr6	126664000	126664200	E23
chr6	126664200	126664400	E25
chr6	126664400	126664600	E82
chr6	126664600	126664800	E48
chr6	126664800	126665600	E82
chr6	126665600	126665800	E25
chr6	126665800	126666000	E82
chr6	126666000	126666200	E25
chr6	126666200	126666400	E82
chr6	126666400	126670000	E74
chr6	126670000	126670200	E25
chr6	126670200	126671200	E74
chr6	126671200	126671400	E75
chr6	126671400	126673600	E74
chr6	126673600	126673800	E25
chr6	126673800	126675000	E74
chr6	126675000	126675200	E55
chr6	126675200	126675400	E13
chr6	126675400	126676000	E82
chr6	126676000	126676200	E25
chr6	126676200	126677000	E74
chr6	126677000	126677200	E72
chr6	126677200	126679600	E74
chr6	126679600	126679800	E45
chr6	126679800	126680000	E34
chr6	126680000	126680200	E6
chr6	126680200	126680400	E50
chr6	126680400	126680800	E5
chr6	126680800	126681000	E33
chr6	126681000	126681200	E50
chr6	126681200	126681400	E44
chr6	126681400	126681800	E82
chr6	126681800	126682000	E25
chr6	126682000	126682200	E82
chr6	126682200	126682400	E6
chr6	126682400	126682600	E45
chr6	126682600	126682800	E48
chr6	126682800	126685200	E74
chr6	126685200	126685600	E82
chr6	126685600	126685800	E13
chr6	126685800	126686000	E74
chr6	126686000	126686200	E71
chr6	126686200	126687800	E74
chr6	126687800	126688000	E75
chr6	126688000	126689000	E74
chr6	126689000	126689200	E55
chr6	126689200	126689400	E35
chr6	126689400	126689600	E38
chr6	126689600	126690400	E82
chr6	126690400	126690600	E46
chr6	126690600	126696000	E74
chr6	126696000	126696200	E13
chr6	126696200	126697800	E74
chr6	126697800	126698000	E48
chr6	126698000	126698600	E74
chr6	126698600	126698800	E76
chr6	126698800	126699200	E74
chr6	126699200	126699400	E48
chr6	126699400	126699800	E55
chr6	126699800	126700000	E49
chr6	126700000	126701600	E74
chr6	126701600	126701800	E76
chr6	126701800	126706000	E74
chr6	126706000	126706200	E71
chr6	126706200	126706400	E76
chr6	126706400	126708400	E74
chr6	126708400	126708600	E72
chr6	126708600	126710200	E74
chr6	126710200	126710400	E72
chr6	126710400	126710800	E74
chr6	126710800	126711000	E48
chr6	126711000	126714400	E74
chr6	126714400	126714600	E45
chr6	126714600	126717800	E74
chr6	126717800	126718000	E44
chr6	126718000	126718800	E82
chr6	126718800	126719000	E13
chr6	126719000	126719200	E77
chr6	126719200	126722200	E74
chr6	126722200	126722400	E46
chr6	126722400	126728800	E74
chr6	126728800	126729000	E46
chr6	126729000	126729600	E74
chr6	126729600	126729800	E72
chr6	126729800	126732000	E74
chr6	126732000	126732200	E44
chr6	126732200	126732800	E74
chr6	126732800	126733000	E48
chr6	126733000	126733400	E74
chr6	126733400	126733600	E72
chr6	126733600	126734200	E74
chr6	126734200	126734400	E48
chr6	126734400	126739800	E74
chr6	126739800	126740000	E45
chr6	126740000	126740400	E74
chr6	126740400	126740600	E72
chr6	126740600	126743600	E74
chr6	126743600	126743800	E78
chr6	126743800	126744800	E74
chr6	126744800	126745000	E72
chr6	126745000	126745200	E74
chr6	126745200	126745400	E45
chr6	126745400	126745800	E74
chr6	126745800	126746000	E72
chr6	126746000	126747800	E74
chr6	126747800	126748000	E75
chr6	126748000	126750000	E74
chr6	126750000	126750200	E45
chr6	126750200	126750400	E74
chr6	126750400	126750600	E72
chr6	126750600	126753600	E74
chr6	126753600	126754000	E72
chr6	126754000	126754800	E74
chr6	126754800	126755000	E46
chr6	126755000	126757400	E74
chr6	126757400	126757600	E72
chr6	126757600	126757800	E45
chr6	126757800	126758000	E74
chr6	126758000	126758200	E49
chr6	126758200	126759200	E74
chr6	126759200	126759400	E72
chr6	126759400	126759600	E74
chr6	126759600	126759800	E48
chr6	126759800	126760200	E74
chr6	126760200	126760400	E48
chr6	126760400	126761000	E74
chr6	126761000	126761200	E25
chr6	126761200	126762400	E82
chr6	126762400	126762600	E48
chr6	126762600	126763200	E74
chr6	126763200	126763400	E72
chr6	126763400	126768800	E74
chr6	126768800	126769000	E45
chr6	126769000	126769200	E48
chr6	126769200	126773200	E74
chr6	126773200	126773400	E49
chr6	126773400	126774800	E74
chr6	126774800	126775000	E72
chr6	126775000	126776400	E74
chr6	126776400	126776600	E48
chr6	126776600	126776800	E72
chr6	126776800	126783400	E73
chr6	126783400	126785400	E74
chr6	126785400	126785600	E48
chr6	126785600	126786000	E74
chr6	126786000	126786200	E72
chr6	126786200	126790400	E74
chr6	126790400	126790600	E46
chr6	126790600	126791600	E74
chr6	126791600	126791800	E48
chr6	126791800	126795800	E74
chr6	126795800	126796000	E45
chr6	126796000	126796200	E48
chr6	126796200	126798200	E74
chr6	126798200	126798400	E25
chr6	126798400	126798600	E82
chr6	126798600	126798800	E39
chr6	126798800	126799000	E56
chr6	126799000	126799400	E84
chr6	126799400	126799600	E38
chr6	126799600	126801200	E74
chr6	126801200	126801600	E72
chr6	126801600	126805000	E74
chr6	126805000	126805200	E13
chr6	126805200	126810800	E74
chr6	126810800	126811000	E72
chr6	126811000	126814000	E74
chr6	126814000	126814200	E48
chr6	126814200	126815000	E74
chr6	126815000	126815200	E72
chr6	126815200	126815400	E45
chr6	126815400	126818800	E74
chr6	126818800	126819000	E81
chr6	126819000	126820400	E74
chr6	126820400	126820600	E71
chr6	126820600	126822800	E74
chr6	126822800	126823000	E13
chr6	126823000	126825200	E74
chr6	126825200	126825400	E48
chr6	126825400	126826600	E74
chr6	126826600	126826800	E46
chr6	126826800	126827600	E74
chr6	126827600	126827800	E45
chr6	126827800	126829600	E74
chr6	126829600	126829800	E72
chr6	126829800	126834200	E74
chr6	126834200	126834400	E72
chr6	126834400	126836000	E74
chr6	126836000	126836200	E71
chr6	126836200	126838000	E74
chr6	126838000	126838200	E46
chr6	126838200	126847000	E73
chr6	126847000	126847200	E49
chr6	126847200	126847800	E74
chr6	126847800	126848000	E72
chr6	126848000	126851400	E74
chr6	126851400	126851600	E25
chr6	126851600	126852000	E82
chr6	126852000	126852400	E84
chr6	126852400	126853200	E25
chr6	126853200	126853400	E82
chr6	126853400	126856600	E74
chr6	126856600	126858000	E84
chr6	126858000	126858200	E25
chr6	126858200	126859200	E23
chr6	126859200	126861200	E84
chr6	126861200	126865200	E74
chr6	126865200	126865400	E79
chr6	126865400	126867000	E74
chr6	126867000	126867200	E48
chr6	126867200	126867800	E74
chr6	126867800	126868000	E48
chr6	126868000	126868200	E74
chr6	126868200	126868400	E48
chr6	126868400	126872400	E74
chr6	126872400	126872600	E46
chr6	126872600	126873800	E73
chr6	126873800	126874000	E47
chr6	126874000	126881000	E73
chr6	126881000	126881200	E79
chr6	126881200	126883000	E74
chr6	126883000	126883200	E46
chr6	126883200	126883600	E74
chr6	126883600	126883800	E48
chr6	126883800	126884200	E74
chr6	126884200	126884400	E48
chr6	126884400	126890200	E74
chr6	126890200	126890400	E72
chr6	126890400	126893400	E74
chr6	126893400	126893600	E71
chr6	126893600	126897600	E74
chr6	126897600	126897800	E37
chr6	126897800	126898000	E55
chr6	126898000	126899800	E74
chr6	126899800	126900000	E46
chr6	126900000	126900800	E74
chr6	126900800	126901000	E44
chr6	126901000	126903200	E74
chr6	126903200	126903400	E45
chr6	126903400	126904400	E74
chr6	126904400	126904600	E79
chr6	126904600	126908000	E74
chr6	126908000	126908200	E72
chr6	126908200	126908400	E78
chr6	126908400	126911600	E74
chr6	126911600	126911800	E79
chr6	126911800	126916200	E73
chr6	126916200	126916400	E72
chr6	126916400	126918800	E74
chr6	126918800	126919000	E72
chr6	126919000	126922600	E74
chr6	126922600	126922800	E72
chr6	126922800	126924200	E74
chr6	126924200	126924400	E46
chr6	126924400	126926400	E74
chr6	126926400	126926600	E72
chr6	126926600	126926800	E74
chr6	126926800	126927200	E82
chr6	126927200	126927800	E83
chr6	126927800	126928200	E82
chr6	126928200	126931600	E74
chr6	126931600	126931800	E72
chr6	126931800	126932600	E74
chr6	126932600	126932800	E48
chr6	126932800	126935600	E74
chr6	126935600	126935800	E82
chr6	126935800	126936400	E83
chr6	126936400	126936600	E82
chr6	126936600	126936800	E74
chr6	126936800	126937000	E72
chr6	126937000	126945600	E74
chr6	126945600	126945800	E45
chr6	126945800	126949600	E74
chr6	126949600	126949800	E48
chr6	126949800	126950000	E82
chr6	126950000	126950200	E13
chr6	126950200	126954800	E74
chr6	126954800	126955000	E72
chr6	126955000	126955600	E74
chr6	126955600	126955800	E45
chr6	126955800	126956000	E81
chr6	126956000	126956200	E48
chr6	126956200	126957800	E74
chr6	126957800	126958000	E25
chr6	126958000	126959600	E74
chr6	126959600	126959800	E48
chr6	126959800	126969400	E74
chr6	126969400	126969600	E46
chr6	126969600	126974000	E74
chr6	126974000	126974200	E48
chr6	126974200	126977000	E74
chr6	126977000	126977200	E46
chr6	126977200	126982200	E74
chr6	126982200	126982400	E46
chr6	126982400	126987600	E74
chr6	126987600	126987800	E48
chr6	126987800	126988200	E74
chr6	126988200	126988400	E72
chr6	126988400	126989200	E74
chr6	126989200	126989400	E46
chr6	126989400	126990000	E74
chr6	126990000	126990200	E48
chr6	126990200	126991200	E74
chr6	126991200	126991400	E48
chr6	126991400	126991600	E74
chr6	126991600	126992000	E55
chr6	126992000	126992200	E56
chr6	126992200	126992400	E16
chr6	126992400	126992600	E22
chr6	126992600	126992800	E68
chr6	126992800	126993200	E58
chr6	126993200	126993400	E68
chr6	126993400	126993600	E15
chr6	126993600	126994000	E14
chr6	126994000	126994200	E57
chr6	126994200	126994600	E15
chr6	126994600	126994800	E38
chr6	126994800	126995000	E37
chr6	126995000	126995200	E71
chr6	126995200	126997600	E74
chr6	126997600	126997800	E48
chr6	126997800	127000800	E74
chr6	127000800	127001000	E13
chr6	127001000	127003600	E74
chr6	127003600	127003800	E72
chr6	127003800	127006400	E74
chr6	127006400	127006600	E46
chr6	127006600	127019200	E73
chr6	127019200	127019400	E47
chr6	127019400	127019800	E73
chr6	127019800	127020000	E72
chr6	127020000	127022400	E74
chr6	127022400	127022800	E72
chr6	127022800	127024200	E74
chr6	127024200	127024400	E46
chr6	127024400	127026400	E74
chr6	127026400	127026600	E72
chr6	127026600	127030600	E74
chr6	127030600	127030800	E72
chr6	127030800	127031000	E74
chr6	127031000	127031200	E48
chr6	127031200	127032000	E74
chr6	127032000	127032200	E72
chr6	127032200	127034600	E74
chr6	127034600	127034800	E38
chr6	127034800	127035000	E36
chr6	127035000	127035400	E84
chr6	127035400	127035800	E53
chr6	127035800	127036000	E16
chr6	127036000	127036200	E57
chr6	127036200	127036400	E84
chr6	127036400	127036800	E52
chr6	127036800	127037000	E57
chr6	127037000	127037200	E54
chr6	127037200	127037600	E84
chr6	127037600	127038000	E16
chr6	127038000	127038400	E83
chr6	127038400	127038600	E56
chr6	127038600	127039000	E84
chr6	127039000	127039200	E16
chr6	127039200	127039600	E68
chr6	127039600	127039800	E70
chr6	127039800	127040200	E18
chr6	127040200	127040400	E70
chr6	127040400	127040600	E51
chr6	127040600	127041000	E70
chr6	127041000	127041200	E22
chr6	127041200	127041600	E57
chr6	127041600	127041800	E52
chr6	127041800	127042000	E53
chr6	127042000	127042200	E84
chr6	127042200	127042400	E54
chr6	127042400	127043600	E74
chr6	127043600	127043800	E72
chr6	127043800	127046400	E74
chr6	127046400	127046600	E71
chr6	127046600	127046800	E74
chr6	127046800	127047000	E46
chr6	127047000	127049600	E74
chr6	127049600	127050000	E72
chr6	127050000	127056600	E74
chr6	127056600	127056800	E72
chr6	127056800	127057200	E74
chr6	127057200	127057400	E48
chr6	127057400	127059400	E74
chr6	127059400	127059600	E72
chr6	127059600	127064800	E74
chr6	127064800	127065000	E78
chr6	127065000	127065200	E48
chr6	127065200	127066600	E74
chr6	127066600	127066800	E72
chr6	127066800	127069400	E74
chr6	127069400	127069600	E72
chr6	127069600	127071800	E74
chr6	127071800	127072000	E46
chr6	127072000	127074400	E74
chr6	127074400	127074600	E72
chr6	127074600	127076200	E74
chr6	127076200	127076400	E72
chr6	127076400	127078000	E74
chr6	127078000	127078200	E46
chr6	127078200	127079200	E74
chr6	127079200	127079400	E25
chr6	127079400	127088600	E74
chr6	127088600	127088800	E48
chr6	127088800	127089000	E31
chr6	127089000	127099600	E74
chr6	127099600	127099800	E46
chr6	127099800	127102400	E74
chr6	127102400	127102800	E54
chr6	127102800	127103000	E55
chr6	127103000	127104400	E74
chr6	127104400	127104600	E72
chr6	127104600	127106000	E74
chr6	127106000	127106200	E79
chr6	127106200	127107800	E74
chr6	127107800	127108000	E72
chr6	127108000	127110000	E74
chr6	127110000	127110200	E71
chr6	127110200	127118200	E73
chr6	127118200	127118400	E72
chr6	127118400	127119800	E74
chr6	127119800	127120000	E46
chr6	127120000	127120400	E74
chr6	127120400	127120600	E72
chr6	127120600	127121400	E74
chr6	127121400	127121600	E48
chr6	127121600	127124200	E74
chr6	127124200	127124400	E72
chr6	127124400	127128800	E74
chr6	127128800	127129000	E72
chr6	127129000	127133400	E74
chr6	127133400	127133600	E48
chr6	127133600	127134000	E74
chr6	127134000	127134200	E46
chr6	127134200	127152800	E73
chr6	127152800	127153000	E47
chr6	127153000	127156000	E73
chr6	127156000	127156200	E47
chr6	127156200	127158400	E73
chr6	127158400	127158600	E72
chr6	127158600	127159600	E74
chr6	127159600	127159800	E72
chr6	127159800	127160200	E74
chr6	127160200	127160400	E46
chr6	127160400	127162000	E74
chr6	127162000	127162200	E81
chr6	127162200	127165400	E74
chr6	127165400	127165600	E72
chr6	127165600	127166600	E74
chr6	127166600	127166800	E72
chr6	127166800	127176000	E73
chr6	127176000	127176200	E45
chr6	127176200	127176400	E74
chr6	127176400	127176600	E45
chr6	127176600	127181200	E74
chr6	127181200	127181400	E48
chr6	127181400	127181600	E74
chr6	127181600	127181800	E48
chr6	127181800	127183000	E74
chr6	127183000	127183200	E80
chr6	127183200	127183600	E74
chr6	127183600	127183800	E48
chr6	127183800	127184000	E72
chr6	127184000	127186000	E74
chr6	127186000	127186200	E72
chr6	127186200	127188000	E74
chr6	127188000	127188200	E72
chr6	127188200	127188400	E46
chr6	127188400	127192800	E74
chr6	127192800	127193000	E71
chr6	127193000	127194800	E74
chr6	127194800	127195000	E72
chr6	127195000	127195200	E74
chr6	127195200	127195400	E76
chr6	127195400	127195600	E34
chr6	127195600	127196400	E74
chr6	127196400	127196600	E46
chr6	127196600	127200600	E74
chr6	127200600	127200800	E72
chr6	127200800	127202400	E74
chr6	127202400	127202600	E72
chr6	127202600	127205200	E74
chr6	127205200	127205400	E48
chr6	127205400	127206000	E74
chr6	127206000	127206200	E72
chr6	127206200	127206400	E49
chr6	127206400	127209400	E74
chr6	127209400	127209600	E48
chr6	127209600	127209800	E74
chr6	127209800	127210000	E45
chr6	127210000	127210200	E74
chr6	127210200	127210400	E75
chr6	127210400	127211400	E74
chr6	127211400	127211600	E46
chr6	127211600	127213200	E74
chr6	127213200	127213400	E72
chr6	127213400	127213600	E74
chr6	127213600	127213800	E72
chr6	127213800	127214600	E74
chr6	127214600	127214800	E72
chr6	127214800	127215200	E74
chr6	127215200	127215400	E72
chr6	127215400	127215600	E75
chr6	127215600	127216200	E74
chr6	127216200	127216400	E72
chr6	127216400	127216800	E74
chr6	127216800	127217000	E48
chr6	127217000	127220600	E74
chr6	127220600	127220800	E45
chr6	127220800	127222400	E74
chr6	127222400	127222600	E48
chr6	127222600	127223800	E74
chr6	127223800	127224000	E46
chr6	127224000	127226600	E74
chr6	127226600	127227000	E72
chr6	127227000	127233600	E74
chr6	127233600	127233800	E72
chr6	127233800	127234600	E74
chr6	127234600	127234800	E25
chr6	127234800	127235200	E74
chr6	127235200	127235400	E46
chr6	127235400	127241800	E73
chr6	127241800	127242000	E72
chr6	127242000	127242200	E74
chr6	127242200	127242400	E72
chr6	127242400	127248600	E73
chr6	127248600	127249800	E74
chr6	127249800	127250000	E72
chr6	127250000	127250800	E74
chr6	127250800	127251000	E45
chr6	127251000	127254200	E74
chr6	127254200	127254400	E71
chr6	127254400	127255400	E74
chr6	127255400	127255600	E48
chr6	127255600	127259600	E74
chr6	127259600	127260000	E72
chr6	127260000	127263400	E74
chr6	127263400	127263600	E45
chr6	127263600	127265600	E74
chr6	127265600	127265800	E72
chr6	127265800	127266200	E74
chr6	127266200	127266400	E48
chr6	127266400	127268400	E74
chr6	127268400	127268600	E72
chr6	127268600	127273800	E73
chr6	127273800	127274000	E47
chr6	127274000	127276800	E73
chr6	127276800	127277000	E47
chr6	127277000	127277200	E72
chr6	127277200	127278200	E74
chr6	127278200	127278400	E72
chr6	127278400	127284800	E74
chr6	127284800	127285000	E76
chr6	127285000	127285200	E74
chr6	127285200	127285400	E72
chr6	127285400	127286200	E74
chr6	127286200	127286400	E72
chr6	127286400	127290400	E74
chr6	127290400	127290600	E72
chr6	127290600	127291000	E74
chr6	127291000	127291200	E71
chr6	127291200	127293400	E74
chr6	127293400	127293600	E72
chr6	127293600	127297400	E74
chr6	127297400	127297600	E72
chr6	127297600	127298200	E74
chr6	127298200	127298400	E75
chr6	127298400	127299800	E74
chr6	127299800	127300000	E46
chr6	127300000	127300800	E74
chr6	127300800	127301000	E72
chr6	127301000	127302600	E74
chr6	127302600	127302800	E72
chr6	127302800	127303000	E25
chr6	127303000	127312000	E74
chr6	127312000	127312200	E80
chr6	127312200	127312400	E74
chr6	127312400	127312600	E71
chr6	127312600	127313200	E73
chr6	127313200	127313400	E47
chr6	127313400	127324800	E73
chr6	127324800	127325000	E47
chr6	127325000	127329800	E73
chr6	127329800	127330000	E46
chr6	127330000	127331200	E74
chr6	127331200	127331400	E48
chr6	127331400	127331600	E46
chr6	127331600	127332600	E74
chr6	127332600	127332800	E72
chr6	127332800	127333200	E74
chr6	127333200	127333400	E46
chr6	127333400	127341800	E74
chr6	127341800	127342000	E48
chr6	127342000	127342800	E74
chr6	127342800	127343000	E72
chr6	127343000	127346400	E74
chr6	127346400	127346600	E45
chr6	127346600	127348200	E74
chr6	127348200	127348400	E72
chr6	127348400	127354000	E73
chr6	127354000	127354200	E72
chr6	127354200	127361200	E73
chr6	127361200	127361400	E45
chr6	127361400	127363400	E74
chr6	127363400	127363600	E71
chr6	127363600	127364400	E74
chr6	127364400	127364600	E46
chr6	127364600	127365400	E74
chr6	127365400	127365600	E46
chr6	127365600	127365800	E71
chr6	127365800	127370600	E74
chr6	127370600	127370800	E72
chr6	127370800	127376400	E74
chr6	127376400	127376600	E48
chr6	127376600	127378400	E74
chr6	127378400	127378600	E46
chr6	127378600	127378800	E74
chr6	127378800	127379000	E44
chr6	127379000	127380800	E74
chr6	127380800	127381000	E71
chr6	127381000	127385200	E74
chr6	127385200	127385400	E72
chr6	127385400	127385600	E48
chr6	127385600	127386200	E74
chr6	127386200	127386400	E45
chr6	127386400	127387800	E74
chr6	127387800	127388000	E48
chr6	127388000	127389600	E74
chr6	127389600	127389800	E46
chr6	127389800	127390200	E74
chr6	127390200	127390400	E72
chr6	127390400	127394800	E74
chr6	127394800	127395000	E25
chr6	127395000	127401400	E74
chr6	127401400	127401600	E71
chr6	127401600	127402000	E74
chr6	127402000	127402200	E79
chr6	127402200	127406200	E74
chr6	127406200	127406400	E72
chr6	127406400	127408000	E74
chr6	127408000	127408200	E45
chr6	127408200	127411400	E74
chr6	127411400	127411600	E72
chr6	127411600	127412200	E74
chr6	127412200	127412400	E72
chr6	127412400	127414000	E73
chr6	127414000	127414200	E47
chr6	127414200	127423800	E73
chr6	127423800	127424000	E44
chr6	127424000	127424200	E82
chr6	127424200	127424400	E25
chr6	127424400	127428800	E74
chr6	127428800	127429200	E48
chr6	127429200	127429400	E38
chr6	127429400	127429600	E48
chr6	127429600	127431400	E74
chr6	127431400	127431600	E13
chr6	127431600	127431800	E7
chr6	127431800	127432000	E13
chr6	127432000	127432400	E39
chr6	127432400	127432600	E8
chr6	127432600	127432800	E44
chr6	127432800	127433200	E82
chr6	127433200	127433400	E6
chr6	127433400	127433600	E7
chr6	127433600	127433800	E45
chr6	127433800	127439400	E74
chr6	127439400	127439600	E44
chr6	127439600	127439800	E36
chr6	127439800	127440000	E30
chr6	127440000	127440400	E26
chr6	127440400	127440600	E30
chr6	127440600	127441000	E29
chr6	127441000	127441200	E30
chr6	127441200	127441400	E33
chr6	127441400	127441600	E34
chr6	127441600	127441800	E39
chr6	127441800	127442000	E36
chr6	127442000	127442400	E35
chr6	127442400	127444000	E82
chr6	127444000	127444800	E74
chr6	127444800	127445000	E82
chr6	127445000	127445200	E25
chr6	127445200	127447000	E74
chr6	127447000	127447200	E72
chr6	127447200	127448600	E74
chr6	127448600	127448800	E80
chr6	127448800	127449000	E46
chr6	127449000	127452000	E74
chr6	127452000	127452200	E71
chr6	127452200	127452400	E75
chr6	127452400	127454600	E74
chr6	127454600	127454800	E76
chr6	127454800	127455200	E74
chr6	127455200	127455600	E72
chr6	127455600	127458800	E74
chr6	127458800	127459000	E72
chr6	127459000	127461600	E74
chr6	127461600	127461800	E72
chr6	127461800	127462000	E81
chr6	127462000	127464000	E74
chr6	127464000	127464200	E46
chr6	127464200	127465400	E74
chr6	127465400	127465600	E25
chr6	127465600	127470000	E74
chr6	127470000	127470200	E81
chr6	127470200	127477000	E74
chr6	127477000	127477200	E46
chr6	127477200	127478800	E74
chr6	127478800	127479000	E46
chr6	127479000	127480200	E74
chr6	127480200	127480400	E46
chr6	127480400	127482000	E74
chr6	127482000	127482200	E72
chr6	127482200	127485600	E74
chr6	127485600	127485800	E72
chr6	127485800	127489200	E74
chr6	127489200	127489400	E44
chr6	127489400	127490000	E74
chr6	127490000	127490200	E46
chr6	127490200	127490600	E74
chr6	127490600	127490800	E72
chr6	127490800	127491000	E74
chr6	127491000	127491200	E71
chr6	127491200	127492400	E74
chr6	127492400	127492600	E72
chr6	127492600	127494200	E74
chr6	127494200	127494400	E72
chr6	127494400	127497400	E74
chr6	127497400	127497600	E25
chr6	127497600	127498600	E82
chr6	127498600	127498800	E38
chr6	127498800	127499200	E82
chr6	127499200	127499400	E7
chr6	127499400	127499600	E82
chr6	127499600	127499800	E6
chr6	127499800	127500000	E82
chr6	127500000	127500200	E46
chr6	127500200	127502800	E74
chr6	127502800	127503000	E48
chr6	127503000	127503200	E72
chr6	127503200	127506400	E74
chr6	127506400	127506600	E73
chr6	127506600	127511000	E74
chr6	127511000	127511200	E72
chr6	127511200	127512400	E74
chr6	127512400	127512600	E46
chr6	127512600	127513800	E74
chr6	127513800	127514000	E72
chr6	127514000	127514800	E74
chr6	127514800	127515000	E46
chr6	127515000	127515200	E72
chr6	127515200	127516800	E74
chr6	127516800	127517000	E79
chr6	127517000	127521000	E74
chr6	127521000	127521200	E46
chr6	127521200	127523600	E74
chr6	127523600	127523800	E72
chr6	127523800	127527000	E74
chr6	127527000	127527200	E81
chr6	127527200	127529400	E74
chr6	127529400	127529600	E72
chr6	127529600	127531800	E74
chr6	127531800	127532000	E46
chr6	127532000	127532600	E74
chr6	127532600	127532800	E71
chr6	127532800	127533000	E74
chr6	127533000	127533200	E72
chr6	127533200	127535800	E74
chr6	127535800	127536000	E46
chr6	127536000	127539000	E74
chr6	127539000	127539200	E72
chr6	127539200	127541400	E74
chr6	127541400	127541600	E48
chr6	127541600	127543400	E74
chr6	127543400	127543600	E46
chr6	127543600	127545200	E74
chr6	127545200	127545400	E72
chr6	127545400	127546600	E74
chr6	127546600	127546800	E77
chr6	127546800	127549600	E74
chr6	127549600	127549800	E49
chr6	127549800	127552600	E74
chr6	127552600	127552800	E71
chr6	127552800	127557800	E74
chr6	127557800	127558000	E72
chr6	127558000	127560800	E74
chr6	127560800	127561000	E45
chr6	127561000	127566200	E74
chr6	127566200	127566400	E48
chr6	127566400	127568200	E74
chr6	127568200	127568400	E46
chr6	127568400	127569600	E74
chr6	127569600	127569800	E55
chr6	127569800	127570000	E25
chr6	127570000	127570400	E74
chr6	127570400	127570800	E72
chr6	127570800	127572400	E74
chr6	127572400	127572600	E71
chr6	127572600	127573800	E74
chr6	127573800	127574000	E46
chr6	127574000	127575400	E74
chr6	127575400	127575600	E72
chr6	127575600	127580800	E74
chr6	127580800	127581000	E45
chr6	127581000	127582200	E74
chr6	127582200	127582400	E46
chr6	127582400	127583200	E74
chr6	127583200	127583400	E46
chr6	127583400	127583800	E74
chr6	127583800	127584000	E46
chr6	127584000	127584800	E74
chr6	127584800	127585000	E46
chr6	127585000	127585600	E74
chr6	127585600	127585800	E72
chr6	127585800	127586800	E74
chr6	127586800	127587000	E25
chr6	127587000	127587200	E22
chr6	127587200	127587400	E28
chr6	127587400	127587600	E85
chr6	127587600	127588000	E19
chr6	127588000	127588200	E20
chr6	127588200	127588400	E19
chr6	127588400	127588600	E20
chr6	127588600	127589800	E19
chr6	127589800	127590000	E28
chr6	127590000	127590200	E21
chr6	127590200	127590400	E29
chr6	127590400	127590600	E27
chr6	127590600	127591000	E24
chr6	127591000	127591200	E23
chr6	127591200	127591400	E24
chr6	127591400	127591600	E25
chr6	127591600	127591800	E82
chr6	127591800	127594000	E74
chr6	127594000	127594200	E81
chr6	127594200	127595600	E74
chr6	127595600	127595800	E71
chr6	127595800	127597400	E74
chr6	127597400	127597600	E48
chr6	127597600	127597800	E82
chr6	127597800	127598000	E25
chr6	127598000	127598200	E74
chr6	127598200	127598600	E55
chr6	127598600	127598800	E38
chr6	127598800	127599200	E74
chr6	127599200	127599400	E82
chr6	127599400	127599600	E74
chr6	127599600	127599800	E82
chr6	127599800	127600000	E13
chr6	127600000	127601000	E82
chr6	127601000	127601200	E25
chr6	127601200	127601400	E7
chr6	127601400	127602000	E82
chr6	127602000	127602200	E25
chr6	127602200	127602800	E82
chr6	127602800	127604200	E74
chr6	127604200	127604400	E25
chr6	127604400	127604800	E82
chr6	127604800	127605000	E25
chr6	127605000	127605600	E74
chr6	127605600	127605800	E72
chr6	127605800	127606000	E74
chr6	127606000	127606200	E72
chr6	127606200	127606400	E74
chr6	127606400	127606600	E48
chr6	127606600	127609200	E74
chr6	127609200	127609600	E84
chr6	127609600	127609800	E16
chr6	127609800	127610000	E22
chr6	127610000	127610200	E23
chr6	127610200	127610400	E32
chr6	127610400	127610600	E16
chr6	127610600	127610800	E23
chr6	127610800	127611200	E84
chr6	127611200	127611400	E52
chr6	127611400	127611600	E33
chr6	127611600	127611800	E30
chr6	127611800	127612000	E32
chr6	127612000	127612400	E43
chr6	127612400	127612600	E67
chr6	127612600	127613000	E51
chr6	127613000	127613200	E20
chr6	127613200	127613400	E17
chr6	127613400	127613600	E57
chr6	127613600	127613800	E56
chr6	127613800	127614000	E7
chr6	127614000	127614200	E13
chr6	127614200	127614400	E25
chr6	127614400	127614600	E6
chr6	127614600	127614800	E7
chr6	127614800	127615000	E13
chr6	127615000	127615200	E82
chr6	127615200	127615400	E48
chr6	127615400	127616200	E74
chr6	127616200	127616400	E44
chr6	127616400	127616600	E74
chr6	127616600	127616800	E72
chr6	127616800	127617000	E74
chr6	127617000	127617200	E48
chr6	127617200	127619400	E74
chr6	127619400	127619600	E48
chr6	127619600	127620200	E74
chr6	127620200	127620400	E48
chr6	127620400	127620600	E82
chr6	127620600	127620800	E13
chr6	127620800	127622000	E82
chr6	127622000	127622400	E7
chr6	127622400	127622600	E13
chr6	127622600	127623400	E82
chr6	127623400	127623600	E35
chr6	127623600	127623800	E42
chr6	127623800	127624000	E59
chr6	127624000	127624200	E13
chr6	127624200	127624400	E41
chr6	127624400	127624600	E40
chr6	127624600	127624800	E42
chr6	127624800	127625000	E57
chr6	127625000	127625200	E37
chr6	127625200	127625400	E48
chr6	127625400	127625600	E46
chr6	127625600	127627200	E74
chr6	127627200	127627400	E72
chr6	127627400	127628400	E74
chr6	127628400	127629200	E82
chr6	127629200	127629400	E16
chr6	127629400	127629800	E82
chr6	127629800	127630000	E13
chr6	127630000	127630400	E82
chr6	127630400	127630600	E45
chr6	127630600	127631000	E74
chr6	127631000	127631200	E72
chr6	127631200	127631800	E74
chr6	127631800	127632000	E81
chr6	127632000	127632600	E74
chr6	127632600	127632800	E46
chr6	127632800	127633000	E44
chr6	127633000	127633600	E74
chr6	127633600	127633800	E72
chr6	127633800	127637200	E74
chr6	127637200	127637400	E25
chr6	127637400	127640200	E74
chr6	127640200	127640400	E82
chr6	127640400	127640600	E13
chr6	127640600	127640800	E74
chr6	127640800	127641000	E80
chr6	127641000	127643400	E74
chr6	127643400	127643600	E72
chr6	127643600	127644000	E74
chr6	127644000	127644200	E77
chr6	127644200	127646200	E74
chr6	127646200	127646400	E80
chr6	127646400	127646600	E45
chr6	127646600	127647400	E74
chr6	127647400	127647600	E48
chr6	127647600	127649000	E74
chr6	127649000	127649200	E72
chr6	127649200	127649600	E74
chr6	127649600	127649800	E55
chr6	127649800	127650000	E82
chr6	127650000	127650200	E38
chr6	127650200	127650400	E7
chr6	127650400	127651000	E82
chr6	127651000	127651200	E25
chr6	127651200	127652400	E82
chr6	127652400	127652600	E7
chr6	127652600	127652800	E13
chr6	127652800	127653600	E82
chr6	127653600	127653800	E44
chr6	127653800	127654000	E38
chr6	127654000	127654200	E37
chr6	127654200	127654400	E55
chr6	127654400	127654600	E54
chr6	127654600	127654800	E38
chr6	127654800	127655000	E34
chr6	127655000	127655200	E35
chr6	127655200	127655400	E59
chr6	127655400	127655600	E34
chr6	127655600	127655800	E33
chr6	127655800	127656000	E35
chr6	127656000	127656200	E38
chr6	127656200	127656400	E35
chr6	127656400	127656600	E55
chr6	127656600	127656800	E37
chr6	127656800	127657000	E48
chr6	127657000	127657200	E45
chr6	127657200	127657400	E25
chr6	127657400	127657600	E44
chr6	127657600	127657800	E25
chr6	127657800	127658200	E55
chr6	127658200	127658400	E37
chr6	127658400	127658600	E36
chr6	127658600	127659200	E33
chr6	127659200	127659400	E57
chr6	127659400	127659600	E38
chr6	127659600	127659800	E33
chr6	127659800	127660000	E32
chr6	127660000	127660200	E31
chr6	127660200	127660600	E33
chr6	127660600	127661000	E34
chr6	127661000	127661200	E32
chr6	127661200	127661400	E31
chr6	127661400	127661600	E27
chr6	127661600	127661800	E30
chr6	127661800	127662000	E51
chr6	127662000	127662200	E28
chr6	127662200	127662400	E85
chr6	127662400	127662600	E20
chr6	127662600	127662800	E19
chr6	127662800	127663800	E20
chr6	127663800	127665400	E19
chr6	127665400	127665600	E20
chr6	127665600	127665800	E28
chr6	127665800	127666000	E29
chr6	127666000	127666400	E33
chr6	127666400	127666600	E36
chr6	127666600	127666800	E23
chr6	127666800	127667000	E37
chr6	127667000	127667200	E77
chr6	127667200	127667600	E74
chr6	127667600	127667800	E55
chr6	127667800	127668000	E37
chr6	127668000	127668200	E48
chr6	127668200	127669000	E74
chr6	127669000	127669200	E48
chr6	127669200	127669600	E74
chr6	127669600	127669800	E48
chr6	127669800	127672400	E74
chr6	127672400	127672600	E46
chr6	127672600	127672800	E74
chr6	127672800	127673000	E77
chr6	127673000	127673200	E74
chr6	127673200	127673600	E82
chr6	127673600	127673800	E74
chr6	127673800	127674000	E77
chr6	127674000	127674400	E13
chr6	127674400	127676800	E74
chr6	127676800	127677000	E79
chr6	127677000	127680400	E74
chr6	127680400	127680600	E44
chr6	127680600	127683800	E74
chr6	127683800	127684000	E79
chr6	127684000	127684200	E46
chr6	127684200	127684600	E74
chr6	127684600	127684800	E76
chr6	127684800	127687600	E74
chr6	127687600	127687800	E72
chr6	127687800	127688200	E38
chr6	127688200	127688400	E55
chr6	127688400	127688600	E36
chr6	127688600	127690400	E74
chr6	127690400	127690600	E13
chr6	127690600	127694400	E74
chr6	127694400	127694600	E13
chr6	127694600	127696200	E74
chr6	127696200	127696400	E81
chr6	127696400	127696600	E74
chr6	127696600	127696800	E46
chr6	127696800	127698600	E74
chr6	127698600	127698800	E46
chr6	127698800	127702400	E74
chr6	127702400	127702600	E13
chr6	127702600	127702800	E39
chr6	127702800	127703400	E82
chr6	127703400	127703600	E38
chr6	127703600	127703800	E56
chr6	127703800	127704000	E38
chr6	127704000	127704200	E16
chr6	127704200	127704400	E37
chr6	127704400	127705000	E82
chr6	127705000	127705200	E7
chr6	127705200	127705400	E25
chr6	127705400	127708400	E74
chr6	127708400	127708600	E48
chr6	127708600	127708800	E74
chr6	127708800	127709000	E13
chr6	127709000	127709200	E72
chr6	127709200	127709400	E74
chr6	127709400	127709600	E72
chr6	127709600	127711000	E74
chr6	127711000	127711200	E77
chr6	127711200	127714000	E74
chr6	127714000	127714200	E48
chr6	127714200	127716800	E74
chr6	127716800	127717200	E55
chr6	127717200	127717400	E37
chr6	127717400	127717600	E71
chr6	127717600	127718800	E74
chr6	127718800	127720800	E82
chr6	127720800	127721000	E42
chr6	127721000	127721400	E36
chr6	127721400	127721600	E37
chr6	127721600	127722600	E55
chr6	127722600	127722800	E37
chr6	127722800	127723000	E39
chr6	127723000	127723200	E82
chr6	127723200	127723400	E16
chr6	127723400	127723600	E84
chr6	127723600	127723800	E42
chr6	127723800	127724000	E59
chr6	127724000	127724200	E61
chr6	127724200	127724600	E63
chr6	127724600	127725000	E64
chr6	127725000	127725400	E67
chr6	127725400	127725800	E64
chr6	127725800	127726200	E63
chr6	127726200	127726400	E61
chr6	127726400	127726600	E40
chr6	127726600	127726800	E35
chr6	127726800	127727000	E55
chr6	127727000	127727200	E16
chr6	127727200	127727400	E13
chr6	127727400	127727600	E38
chr6	127727600	127727800	E13
chr6	127727800	127728200	E82
chr6	127728200	127728400	E44
chr6	127728400	127728600	E81
chr6	127728600	127730600	E74
chr6	127730600	127730800	E45
chr6	127730800	127731000	E82
chr6	127731000	127731200	E13
chr6	127731200	127731400	E82
chr6	127731400	127731600	E48
chr6	127731600	127731800	E46
chr6	127731800	127732000	E74
chr6	127732000	127732200	E45
chr6	127732200	127733400	E74
chr6	127733400	127733600	E75
chr6	127733600	127734200	E74
chr6	127734200	127734600	E36
chr6	127734600	127735000	E82
chr6	127735000	127735200	E13
chr6	127735200	127736800	E82
chr6	127736800	127737000	E7
chr6	127737000	127737200	E44
chr6	127737200	127737400	E82
chr6	127737400	127737600	E77
chr6	127737600	127737800	E82
chr6	127737800	127738000	E81
chr6	127738000	127738400	E74
chr6	127738400	127738600	E46
chr6	127738600	127740600	E74
chr6	127740600	127741000	E82
chr6	127741000	127741400	E83
chr6	127741400	127741600	E24
chr6	127741600	127741800	E22
chr6	127741800	127742000	E68
chr6	127742000	127742400	E16
chr6	127742400	127744400	E82
chr6	127744400	127744600	E56
chr6	127744600	127744800	E57
chr6	127744800	127745000	E62
chr6	127745000	127745200	E63
chr6	127745200	127745400	E14
chr6	127745400	127745600	E68
chr6	127745600	127745800	E15
chr6	127745800	127746200	E84
chr6	127746200	127746400	E54
chr6	127746400	127747000	E55
chr6	127747000	127747200	E76
chr6	127747200	127747400	E48
chr6	127747400	127747800	E74
chr6	127747800	127748000	E72
chr6	127748000	127748200	E45
chr6	127748200	127748400	E82
chr6	127748400	127748600	E38
chr6	127748600	127748800	E55
chr6	127748800	127749600	E74
chr6	127749600	127749800	E45
chr6	127749800	127750800	E74
chr6	127750800	127751000	E72
chr6	127751000	127753400	E74
chr6	127753400	127753600	E72
chr6	127753600	127753800	E74
chr6	127753800	127754000	E25
chr6	127754000	127755000	E82
chr6	127755000	127755200	E36
chr6	127755200	127755400	E54
chr6	127755400	127755600	E52
chr6	127755600	127755800	E35
chr6	127755800	127756000	E38
chr6	127756000	127756200	E25
chr6	127756200	127756400	E54
chr6	127756400	127756600	E55
chr6	127756600	127761800	E74
chr6	127761800	127762200	E46
chr6	127762200	127765000	E74
chr6	127765000	127765200	E46
chr6	127765200	127767400	E74
chr6	127767400	127767600	E77
chr6	127767600	127767800	E74
chr6	127767800	127768000	E45
chr6	127768000	127768200	E46
chr6	127768200	127768400	E72
chr6	127768400	127768600	E46
chr6	127768600	127770000	E74
chr6	127770000	127770200	E48
chr6	127770200	127771600	E74
chr6	127771600	127771800	E48
chr6	127771800	127776200	E74
chr6	127776200	127776400	E81
chr6	127776400	127785800	E73
chr6	127785800	127786000	E72
chr6	127786000	127786200	E74
chr6	127786200	127786400	E25
chr6	127786400	127786600	E45
chr6	127786600	127789200	E74
chr6	127789200	127789400	E78
chr6	127789400	127789600	E72
chr6	127789600	127790600	E74
chr6	127790600	127790800	E46
chr6	127790800	127791600	E74
chr6	127791600	127791800	E79
chr6	127791800	127792000	E74
chr6	127792000	127792400	E82
chr6	127792400	127792600	E5
chr6	127792600	127792800	E41
chr6	127792800	127793000	E8
chr6	127793000	127793400	E13
chr6	127793400	127795600	E74
chr6	127795600	127795800	E72
chr6	127795800	127798000	E74
chr6	127798000	127798200	E44
chr6	127798200	127798800	E82
chr6	127798800	127799000	E6
chr6	127799000	127799400	E7
chr6	127799400	127801000	E82
chr6	127801000	127801200	E6
chr6	127801200	127801400	E82
chr6	127801400	127801600	E6
chr6	127801600	127801800	E82
chr6	127801800	127802000	E13
chr6	127802000	127802600	E82
chr6	127802600	127802800	E13
chr6	127802800	127803200	E82
chr6	127803200	127804200	E83
chr6	127804200	127804400	E12
chr6	127804400	127804600	E11
chr6	127804600	127804800	E2
chr6	127804800	127805000	E1
chr6	127805000	127805400	E67
chr6	127805400	127805600	E17
chr6	127805600	127805800	E85
chr6	127805800	127806000	E67
chr6	127806000	127806400	E1
chr6	127806400	127806600	E10
chr6	127806600	127806800	E11
chr6	127806800	127807200	E8
chr6	127807200	127807400	E13
chr6	127807400	127807600	E12
chr6	127807600	127808000	E82
chr6	127808000	127808200	E7
chr6	127808200	127808400	E6
chr6	127808400	127808600	E7
chr6	127808600	127808800	E83
chr6	127808800	127809000	E82
chr6	127809000	127809200	E13
chr6	127809200	127809600	E82
chr6	127809600	127810200	E74
chr6	127810200	127810400	E46
chr6	127810400	127811000	E74
chr6	127811000	127811200	E72
chr6	127811200	127811800	E74
chr6	127811800	127812000	E72
chr6	127812000	127812200	E74
chr6	127812200	127812400	E75
chr6	127812400	127813800	E74
chr6	127813800	127814000	E46
chr6	127814000	127815400	E74
chr6	127815400	127815600	E48
chr6	127815600	127823800	E74
chr6	127823800	127824800	E82
chr6	127824800	127825000	E13
chr6	127825000	127825200	E6
chr6	127825200	127825400	E5
chr6	127825400	127825600	E6
chr6	127825600	127826000	E82
chr6	127826000	127830600	E74
chr6	127830600	127830800	E71
chr6	127830800	127834200	E74
chr6	127834200	127835200	E82
chr6	127835200	127835400	E23
chr6	127835400	127835600	E31
chr6	127835600	127836400	E30
chr6	127836400	127836600	E26
chr6	127836600	127836800	E29
chr6	127836800	127837600	E26
chr6	127837600	127837800	E29
chr6	127837800	127838000	E24
chr6	127838000	127838200	E33
chr6	127838200	127838600	E23
chr6	127838600	127839200	E25
chr6	127839200	127840000	E23
chr6	127840000	127840400	E27
chr6	127840400	127841000	E23
chr6	127841000	127841200	E82
chr6	127841200	127845600	E74
chr6	127845600	127845800	E72
chr6	127845800	127846000	E74
chr6	127846000	127846200	E72
chr6	127846200	127847200	E74
chr6	127847200	127847400	E48
chr6	127847400	127849400	E74
chr6	127849400	127849600	E13
chr6	127849600	127850600	E74
chr6	127850600	127850800	E45
chr6	127850800	127852200	E74
chr6	127852200	127852400	E72
chr6	127852400	127853600	E74
chr6	127853600	127854000	E82
chr6	127854000	127854200	E7
chr6	127854200	127854600	E82
chr6	127854600	127858600	E74
chr6	127858600	127858800	E72
chr6	127858800	127859800	E74
chr6	127859800	127860000	E72
chr6	127860000	127860600	E74
chr6	127860600	127860800	E25
chr6	127860800	127862000	E74
chr6	127862000	127862200	E45
chr6	127862200	127866600	E74
chr6	127866600	127866800	E46
chr6	127866800	127868200	E74
chr6	127868200	127868400	E46
chr6	127868400	127869200	E74
chr6	127869200	127869400	E48
chr6	127869400	127873000	E74
chr6	127873000	127873200	E45
chr6	127873200	127878000	E74
chr6	127878000	127878200	E72
chr6	127878200	127878400	E48
chr6	127878400	127879200	E74
chr6	127879200	127879400	E44
chr6	127879400	127880600	E74
chr6	127880600	127880800	E82
chr6	127880800	127881000	E13
chr6	127881000	127881200	E7
chr6	127881200	127882800	E74
chr6	127882800	127883000	E25
chr6	127883000	127883600	E74
chr6	127883600	127883800	E48
chr6	127883800	127884000	E37
chr6	127884000	127887600	E74
chr6	127887600	127887800	E48
chr6	127887800	127890800	E74
chr6	127890800	127891000	E82
chr6	127891000	127891400	E7
chr6	127891400	127891600	E25
chr6	127891600	127892200	E23
chr6	127892200	127892400	E24
chr6	127892400	127892600	E23
chr6	127892600	127892800	E25
chr6	127892800	127893000	E23
chr6	127893000	127893800	E25
chr6	127893800	127894000	E82
chr6	127894000	127894400	E25
chr6	127894400	127894600	E82
chr6	127894600	127894800	E13
chr6	127894800	127898200	E82
chr6	127898200	127898400	E7
chr6	127898400	127898600	E6
chr6	127898600	127900200	E82
chr6	127900200	127902400	E74
chr6	127902400	127902600	E25
chr6	127902600	127903400	E82
chr6	127903400	127903600	E25
chr6	127903600	127905000	E82
chr6	127905000	127906600	E74
chr6	127906600	127907800	E82
chr6	127907800	127908200	E83
chr6	127908200	127908600	E82
chr6	127908600	127908800	E13
chr6	127908800	127909600	E74
chr6	127909600	127909800	E71
chr6	127909800	127911800	E74
chr6	127911800	127912000	E72
chr6	127912000	127914200	E74
chr6	127914200	127914400	E72
chr6	127914400	127921000	E74
chr6	127921000	127921200	E45
chr6	127921200	127926000	E74
chr6	127926000	127926200	E72
chr6	127926200	127928800	E74
chr6	127928800	127929000	E48
chr6	127929000	127933200	E74
chr6	127933200	127933400	E72
chr6	127933400	127939600	E73
chr6	127939600	127939800	E47
chr6	127939800	127940000	E73
chr6	127940000	127940200	E72
chr6	127940200	127943400	E74
chr6	127943400	127943600	E72
chr6	127943600	127944800	E74
chr6	127944800	127945000	E25
chr6	127945000	127946600	E74
chr6	127946600	127946800	E82
chr6	127946800	127947000	E13
chr6	127947000	127947400	E82
chr6	127947400	127947600	E13
chr6	127947600	127950200	E74
chr6	127950200	127950400	E72
chr6	127950400	127951600	E74
chr6	127951600	127951800	E54
chr6	127951800	127952000	E55
chr6	127952000	127952400	E74
chr6	127952400	127952600	E77
chr6	127952600	127954000	E74
chr6	127954000	127954200	E72
chr6	127954200	127958400	E74
chr6	127958400	127958600	E48
chr6	127958600	127962800	E74
chr6	127962800	127963000	E46
chr6	127963000	127963200	E78
chr6	127963200	127963400	E74
chr6	127963400	127963600	E48
chr6	127963600	127963800	E25
chr6	127963800	127964000	E82
chr6	127964000	127964200	E48
chr6	127964200	127964400	E74
chr6	127964400	127964600	E48
chr6	127964600	127965200	E74
chr6	127965200	127965400	E13
chr6	127965400	127967400	E74
chr6	127967400	127967600	E48
chr6	127967600	127968000	E74
chr6	127968000	127968200	E46
chr6	127968200	127971400	E74
chr6	127971400	127971600	E72
chr6	127971600	127977600	E73
chr6	127977600	127977800	E81
chr6	127977800	127978000	E46
chr6	127978000	127980200	E74
chr6	127980200	127980400	E71
chr6	127980400	127988000	E73
chr6	127988000	127988200	E13
chr6	127988200	127990800	E74
chr6	127990800	127991000	E73
chr6	127991000	127993800	E74
chr6	127993800	127994000	E73
chr6	127994000	127996800	E74
chr6	127996800	127997000	E72
chr6	127997000	128000600	E74
chr6	128000600	128000800	E77
chr6	128000800	128004800	E74
chr6	128004800	128005000	E79
chr6	128005000	128005600	E74
chr6	128005600	128005800	E72
chr6	128005800	128006000	E48
chr6	128006000	128008000	E74
chr6	128008000	128008200	E72
chr6	128008200	128009200	E74
chr6	128009200	128009400	E79
chr6	128009400	128009600	E48
chr6	128009600	128012200	E74
chr6	128012200	128012400	E48
chr6	128012400	128014000	E74
chr6	128014000	128014200	E45
chr6	128014200	128014400	E46
chr6	128014400	128017000	E74
chr6	128017000	128017200	E78
chr6	128017200	128034600	E73
chr6	128034600	128034800	E47
chr6	128034800	128037600	E73
chr6	128037600	128037800	E47
chr6	128037800	128043800	E73
chr6	128043800	128044000	E71
chr6	128044000	128044200	E48
chr6	128044200	128044400	E82
chr6	128044400	128044600	E13
chr6	128044600	128045000	E74
chr6	128045000	128045200	E48
chr6	128045200	128046400	E74
chr6	128046400	128046600	E81
chr6	128046600	128046800	E74
chr6	128046800	128047000	E72
chr6	128047000	128047200	E74
chr6	128047200	128047400	E72
chr6	128047400	128049000	E74
chr6	128049000	128049200	E72
chr6	128049200	128051200	E74
chr6	128051200	128051400	E49
chr6	128051400	128052200	E74
chr6	128052200	128052400	E72
chr6	128052400	128052600	E45
chr6	128052600	128055000	E74
chr6	128055000	128055200	E72
chr6	128055200	128057200	E74
chr6	128057200	128057400	E13
chr6	128057400	128057600	E45
chr6	128057600	128058000	E82
chr6	128058000	128058200	E25
chr6	128058200	128059200	E74
chr6	128059200	128059400	E45
chr6	128059400	128061400	E74
chr6	128061400	128061600	E46
chr6	128061600	128061800	E74
chr6	128061800	128062000	E72
chr6	128062000	128069400	E73
chr6	128069400	128069600	E50
chr6	128069600	128072400	E73
chr6	128072400	128072600	E13
chr6	128072600	128073000	E82
chr6	128073000	128076600	E74
chr6	128076600	128076800	E76
chr6	128076800	128080600	E74
chr6	128080600	128080800	E71
chr6	128080800	128082000	E74
chr6	128082000	128082200	E25
chr6	128082200	128082400	E74
chr6	128082400	128082600	E72
chr6	128082600	128085800	E74
chr6	128085800	128086000	E78
chr6	128086000	128088800	E74
chr6	128088800	128089000	E80
chr6	128089000	128091600	E74
chr6	128091600	128091800	E48
chr6	128091800	128092000	E46
chr6	128092000	128092200	E74
chr6	128092200	128092400	E46
chr6	128092400	128093000	E74
chr6	128093000	128093200	E48
chr6	128093200	128094000	E74
chr6	128094000	128094200	E72
chr6	128094200	128096000	E74
chr6	128096000	128096200	E72
chr6	128096200	128097600	E74
chr6	128097600	128097800	E48
chr6	128097800	128098600	E74
chr6	128098600	128098800	E72
chr6	128098800	128099400	E74
chr6	128099400	128099600	E72
chr6	128099600	128103400	E74
chr6	128103400	128103600	E72
chr6	128103600	128105000	E74
chr6	128105000	128105200	E48
chr6	128105200	128108000	E74
chr6	128108000	128108200	E72
chr6	128108200	128114000	E74
chr6	128114000	128114200	E44
chr6	128114200	128114400	E72
chr6	128114400	128119600	E74
chr6	128119600	128119800	E72
chr6	128119800	128121000	E74
chr6	128121000	128121200	E45
chr6	128121200	128122400	E74
chr6	128122400	128122600	E72
chr6	128122600	128124600	E74
chr6	128124600	128124800	E49
chr6	128124800	128127200	E74
chr6	128127200	128127400	E72
chr6	128127400	128128200	E74
chr6	128128200	128128400	E34
chr6	128128400	128128800	E74
chr6	128128800	128129200	E72
chr6	128129200	128129400	E45
chr6	128129400	128129600	E74
chr6	128129600	128129800	E48
chr6	128129800	128130000	E49
chr6	128130000	128130200	E45
chr6	128130200	128130400	E74
chr6	128130400	128130600	E72
chr6	128130600	128137200	E74
chr6	128137200	128137400	E45
chr6	128137400	128137600	E48
chr6	128137600	128137800	E74
chr6	128137800	128138000	E48
chr6	128138000	128138200	E74
chr6	128138200	128139400	E82
chr6	128139400	128139600	E13
chr6	128139600	128144600	E74
chr6	128144600	128144800	E72
chr6	128144800	128145600	E74
chr6	128145600	128145800	E25
chr6	128145800	128147400	E74
chr6	128147400	128147600	E72
chr6	128147600	128148600	E74
chr6	128148600	128148800	E46
chr6	128148800	128149000	E49
chr6	128149000	128150200	E74
chr6	128150200	128150400	E72
chr6	128150400	128151600	E74
chr6	128151600	128151800	E76
chr6	128151800	128152400	E74
chr6	128152400	128152600	E45
chr6	128152600	128153400	E74
chr6	128153400	128153600	E71
chr6	128153600	128154800	E74
chr6	128154800	128155000	E46
chr6	128155000	128161200	E74
chr6	128161200	128161400	E25
chr6	128161400	128162600	E74
chr6	128162600	128162800	E44
chr6	128162800	128163800	E74
chr6	128163800	128164000	E46
chr6	128164000	128165600	E74
chr6	128165600	128165800	E45
chr6	128165800	128168200	E74
chr6	128168200	128168400	E46
chr6	128168400	128168600	E71
chr6	128168600	128169000	E74
chr6	128169000	128169200	E72
chr6	128169200	128170400	E74
chr6	128170400	128170600	E71
chr6	128170600	128173200	E74
chr6	128173200	128173400	E75
chr6	128173400	128175000	E74
chr6	128175000	128175200	E13
chr6	128175200	128176600	E82
chr6	128176600	128176800	E23
chr6	128176800	128177000	E82
chr6	128177000	128177200	E13
chr6	128177200	128177600	E12
chr6	128177600	128178200	E83
chr6	128178200	128178400	E9
chr6	128178400	128178600	E12
chr6	128178600	128178800	E11
chr6	128178800	128179000	E9
chr6	128179000	128179200	E13
chr6	128179200	128179400	E82
chr6	128179400	128179600	E25
chr6	128179600	128180000	E82
chr6	128180000	128180200	E13
chr6	128180200	128180400	E74
chr6	128180400	128180600	E72
chr6	128180600	128183800	E74
chr6	128183800	128184000	E48
chr6	128184000	128185000	E74
chr6	128185000	128185200	E48
chr6	128185200	128185800	E82
chr6	128185800	128186000	E6
chr6	128186000	128186200	E7
chr6	128186200	128186600	E50
chr6	128186600	128186800	E8
chr6	128186800	128187000	E4
chr6	128187000	128187200	E50
chr6	128187200	128187600	E7
chr6	128187600	128188000	E82
chr6	128188000	128188400	E5
chr6	128188400	128188800	E82
chr6	128188800	128189000	E13
chr6	128189000	128190600	E82
chr6	128190600	128190800	E7
chr6	128190800	128191000	E82
chr6	128191000	128191200	E13
chr6	128191200	128192600	E82
chr6	128192600	128192800	E25
chr6	128192800	128193400	E55
chr6	128193400	128193600	E48
chr6	128193600	128193800	E74
chr6	128193800	128194000	E75
chr6	128194000	128195800	E74
chr6	128195800	128196000	E48
chr6	128196000	128196800	E74
chr6	128196800	128197000	E45
chr6	128197000	128197200	E82
chr6	128197200	128197400	E7
chr6	128197400	128197800	E6
chr6	128197800	128198000	E7
chr6	128198000	128198200	E8
chr6	128198200	128198400	E10
chr6	128198400	128198800	E3
chr6	128198800	128199000	E10
chr6	128199000	128199200	E11
chr6	128199200	128199400	E4
chr6	128199400	128199600	E11
chr6	128199600	128199800	E9
chr6	128199800	128200000	E11
chr6	128200000	128200400	E12
chr6	128200400	128200800	E11
chr6	128200800	128201200	E10
chr6	128201200	128201400	E18
chr6	128201400	128201600	E10
chr6	128201600	128203000	E11
chr6	128203000	128203200	E10
chr6	128203200	128203400	E12
chr6	128203400	128203600	E10
chr6	128203600	128203800	E11
chr6	128203800	128204000	E12
chr6	128204000	128204200	E83
chr6	128204200	128204600	E82
chr6	128204600	128204800	E77
chr6	128204800	128205000	E82
chr6	128205000	128205200	E6
chr6	128205200	128205400	E82
chr6	128205400	128205600	E7
chr6	128205600	128205800	E82
chr6	128205800	128206000	E7
chr6	128206000	128206200	E82
chr6	128206200	128206400	E44
chr6	128206400	128206600	E13
chr6	128206600	128207600	E82
chr6	128207600	128207800	E74
chr6	128207800	128208000	E49
chr6	128208000	128208200	E13
chr6	128208200	128208400	E82
chr6	128208400	128210000	E74
chr6	128210000	128210200	E82
chr6	128210200	128210400	E46
chr6	128210400	128211600	E74
chr6	128211600	128211800	E46
chr6	128211800	128212000	E74
chr6	128212000	128212200	E80
chr6	128212200	128212400	E74
chr6	128212400	128212600	E46
chr6	128212600	128213200	E82
chr6	128213200	128213400	E6
chr6	128213400	128213600	E8
chr6	128213600	128214000	E82
chr6	128214000	128214200	E5
chr6	128214200	128214400	E7
chr6	128214400	128214800	E5
chr6	128214800	128215400	E12
chr6	128215400	128215600	E82
chr6	128215600	128215800	E13
chr6	128215800	128216000	E8
chr6	128216000	128216200	E7
chr6	128216200	128218200	E82
chr6	128218200	128218400	E13
chr6	128218400	128218600	E82
chr6	128218600	128218800	E25
chr6	128218800	128219000	E82
chr6	128219000	128219200	E25
chr6	128219200	128220600	E82
chr6	128220600	128220800	E6
chr6	128220800	128221400	E83
chr6	128221400	128221800	E12
chr6	128221800	128222000	E11
chr6	128222000	128222200	E9
chr6	128222200	128222400	E3
chr6	128222400	128222600	E4
chr6	128222600	128222800	E8
chr6	128222800	128223000	E13
chr6	128223000	128223200	E9
chr6	128223200	128223400	E50
chr6	128223400	128223600	E6
chr6	128223600	128224000	E82
chr6	128224000	128224200	E34
chr6	128224200	128224400	E5
chr6	128224400	128224800	E7
chr6	128224800	128225000	E50
chr6	128225000	128225200	E3
chr6	128225200	128225400	E4
chr6	128225400	128225600	E5
chr6	128225600	128226600	E82
chr6	128226600	128226800	E7
chr6	128226800	128227000	E13
chr6	128227000	128227200	E7
chr6	128227200	128227600	E13
chr6	128227600	128227800	E25
chr6	128227800	128228000	E13
chr6	128228000	128228400	E12
chr6	128228400	128228600	E9
chr6	128228600	128228800	E10
chr6	128228800	128229000	E18
chr6	128229000	128229200	E17
chr6	128229200	128229400	E18
chr6	128229400	128229600	E21
chr6	128229600	128230000	E17
chr6	128230000	128230200	E14
chr6	128230200	128230400	E12
chr6	128230400	128230800	E8
chr6	128230800	128232600	E82
chr6	128232600	128232800	E13
chr6	128232800	128233000	E82
chr6	128233000	128233400	E7
chr6	128233400	128233600	E6
chr6	128233600	128233800	E8
chr6	128233800	128234000	E7
chr6	128234000	128234200	E50
chr6	128234200	128234400	E7
chr6	128234400	128234800	E82
chr6	128234800	128235000	E13
chr6	128235000	128235600	E82
chr6	128235600	128236800	E74
chr6	128236800	128237000	E48
chr6	128237000	128237200	E74
chr6	128237200	128237400	E72
chr6	128237400	128237800	E74
chr6	128237800	128238200	E46
chr6	128238200	128238600	E74
chr6	128238600	128239200	E82
chr6	128239200	128239400	E13
chr6	128239400	128239600	E8
chr6	128239600	128239800	E12
chr6	128239800	128240000	E9
chr6	128240000	128240200	E4
chr6	128240200	128240400	E41
chr6	128240400	128240600	E8
chr6	128240600	128240800	E50
chr6	128240800	128241000	E8
chr6	128241000	128241200	E44
chr6	128241200	128241600	E82
chr6	128241600	128242200	E7
chr6	128242200	128242400	E6
chr6	128242400	128242600	E5
chr6	128242600	128244000	E82
chr6	128244000	128244200	E6
chr6	128244200	128244400	E7
chr6	128244400	128244800	E5
chr6	128244800	128245000	E50
chr6	128245000	128245200	E34
chr6	128245200	128245400	E6
chr6	128245400	128245600	E4
chr6	128245600	128245800	E7
chr6	128245800	128246200	E82
chr6	128246200	128250400	E74
chr6	128250400	128250600	E46
chr6	128250600	128250800	E77
chr6	128250800	128252800	E74
chr6	128252800	128253000	E49
chr6	128253000	128255200	E74
chr6	128255200	128255600	E13
chr6	128255600	128256000	E82
chr6	128256000	128256200	E76
chr6	128256200	128256600	E82
chr6	128256600	128256800	E13
chr6	128256800	128257400	E82
chr6	128257400	128257600	E6
chr6	128257600	128258000	E82
chr6	128258000	128258200	E13
chr6	128258200	128258800	E82
chr6	128258800	128259000	E5
chr6	128259000	128259200	E11
chr6	128259200	128259400	E10
chr6	128259400	128259800	E9
chr6	128259800	128260600	E11
chr6	128260600	128261000	E12
chr6	128261000	128261200	E83
chr6	128261200	128261600	E82
chr6	128261600	128263600	E74
chr6	128263600	128263800	E72
chr6	128263800	128264000	E79
chr6	128264000	128264200	E46
chr6	128264200	128264400	E79
chr6	128264400	128265800	E74
chr6	128265800	128266000	E79
chr6	128266000	128266800	E74
chr6	128266800	128267000	E13
chr6	128267000	128267200	E82
chr6	128267200	128267600	E7
chr6	128267600	128267800	E82
chr6	128267800	128268000	E44
chr6	128268000	128268800	E74
chr6	128268800	128269000	E48
chr6	128269000	128270000	E82
chr6	128270000	128270200	E8
chr6	128270200	128270400	E82
chr6	128270400	128270600	E8
chr6	128270600	128270800	E4
chr6	128270800	128271000	E3
chr6	128271000	128271800	E2
chr6	128271800	128272000	E65
chr6	128272000	128273400	E1
chr6	128273400	128273600	E65
chr6	128273600	128274400	E2
chr6	128274400	128274800	E3
chr6	128274800	128275000	E11
chr6	128275000	128275200	E12
chr6	128275200	128275400	E7
chr6	128275400	128275800	E82
chr6	128275800	128276000	E13
chr6	128276000	128276400	E7
chr6	128276400	128277600	E82
chr6	128277600	128277800	E6
chr6	128277800	128278200	E82
chr6	128278200	128278400	E13
chr6	128278400	128279400	E82
chr6	128279400	128279600	E44
chr6	128279600	128282000	E74
chr6	128282000	128282200	E72
chr6	128282200	128282400	E74
chr6	128282400	128282600	E44
chr6	128282600	128284800	E74
chr6	128284800	128285000	E13
chr6	128285000	128285200	E6
chr6	128285200	128285600	E82
chr6	128285600	128285800	E44
chr6	128285800	128287000	E74
chr6	128287000	128287200	E25
chr6	128287200	128287400	E48
chr6	128287400	128287800	E82
chr6	128287800	128288000	E7
chr6	128288000	128289400	E82
chr6	128289400	128289600	E7
chr6	128289600	128290400	E82
chr6	128290400	128290600	E25
chr6	128290600	128292400	E82
chr6	128292400	128292600	E13
chr6	128292600	128293000	E12
chr6	128293000	128293600	E9
chr6	128293600	128293800	E12
chr6	128293800	128294000	E13
chr6	128294000	128294200	E7
chr6	128294200	128294600	E82
chr6	128294600	128294800	E45
chr6	128294800	128296200	E82
chr6	128296200	128296600	E74
chr6	128296600	128296800	E76
chr6	128296800	128299400	E74
chr6	128299400	128299600	E82
chr6	128299600	128299800	E7
chr6	128299800	128300000	E82
chr6	128300000	128300800	E74
chr6	128300800	128301000	E48
chr6	128301000	128310600	E74
chr6	128310600	128310800	E13
chr6	128310800	128311800	E74
chr6	128311800	128312000	E49
chr6	128312000	128313000	E74
chr6	128313000	128313200	E25
chr6	128313200	128313400	E83
chr6	128313400	128313600	E12
chr6	128313600	128313800	E13
chr6	128313800	128319000	E74
chr6	128319000	128319200	E75
chr6	128319200	128320600	E74
chr6	128320600	128320800	E45
chr6	128320800	128331800	E73
chr6	128331800	128332000	E47
chr6	128332000	128332400	E73
chr6	128332400	128332600	E46
chr6	128332600	128336600	E74
chr6	128336600	128336800	E78
chr6	128336800	128340600	E74
chr6	128340600	128340800	E48
chr6	128340800	128341400	E74
chr6	128341400	128341600	E72
chr6	128341600	128349400	E74
chr6	128349400	128349600	E81
chr6	128349600	128350600	E74
chr6	128350600	128350800	E82
chr6	128350800	128351200	E83
chr6	128351200	128351400	E8
chr6	128351400	128352800	E82
chr6	128352800	128353000	E25
chr6	128353000	128356400	E74
chr6	128356400	128356600	E45
chr6	128356600	128357200	E82
chr6	128357200	128357400	E45
chr6	128357400	128357600	E6
chr6	128357600	128361800	E74
chr6	128361800	128362000	E48
chr6	128362000	128363000	E74
chr6	128363000	128363200	E72
chr6	128363200	128364400	E74
chr6	128364400	128364800	E25
chr6	128364800	128367000	E74
chr6	128367000	128367400	E82
chr6	128367400	128367600	E6
chr6	128367600	128368000	E82
chr6	128368000	128371000	E74
chr6	128371000	128371200	E48
chr6	128371200	128376800	E74
chr6	128376800	128377000	E44
chr6	128377000	128381000	E74
chr6	128381000	128381200	E45
chr6	128381200	128385200	E74
chr6	128385200	128385400	E72
chr6	128385400	128391400	E74
chr6	128391400	128391800	E13
chr6	128391800	128392000	E83
chr6	128392000	128392200	E12
chr6	128392200	128392400	E11
chr6	128392400	128392600	E22
chr6	128392600	128392800	E9
chr6	128392800	128393000	E11
chr6	128393000	128393200	E12
chr6	128393200	128394200	E82
chr6	128394200	128394400	E25
chr6	128394400	128394800	E82
chr6	128394800	128395000	E7
chr6	128395000	128396000	E82
chr6	128396000	128396400	E74
chr6	128396400	128396600	E46
chr6	128396600	128398200	E82
chr6	128398200	128398800	E83
chr6	128398800	128399000	E8
chr6	128399000	128399200	E41
chr6	128399200	128399400	E66
chr6	128399400	128399600	E9
chr6	128399600	128399800	E10
chr6	128399800	128400000	E69
chr6	128400000	128400200	E68
chr6	128400200	128400400	E15
chr6	128400400	128400600	E56
chr6	128400600	128401000	E82
chr6	128401000	128401200	E78
chr6	128401200	128401600	E74
chr6	128401600	128401800	E72
chr6	128401800	128402200	E74
chr6	128402200	128402400	E13
chr6	128402400	128402800	E82
chr6	128402800	128403000	E13
chr6	128403000	128406200	E74
chr6	128406200	128406400	E72
chr6	128406400	128410600	E74
chr6	128410600	128410800	E72
chr6	128410800	128411600	E74
chr6	128411600	128411800	E44
chr6	128411800	128415600	E74
chr6	128415600	128416000	E82
chr6	128416000	128416200	E6
chr6	128416200	128417400	E83
chr6	128417400	128418000	E25
chr6	128418000	128419200	E83
chr6	128419200	128419400	E25
chr6	128419400	128419600	E12
chr6	128419600	128420400	E82
chr6	128420400	128420600	E25
chr6	128420600	128420800	E82
chr6	128420800	128421000	E25
chr6	128421000	128421200	E7
chr6	128421200	128421400	E25
chr6	128421400	128421600	E82
chr6	128421600	128421800	E25
chr6	128421800	128425200	E74
chr6	128425200	128425400	E72
chr6	128425400	128429400	E74
chr6	128429400	128429600	E46
chr6	128429600	128430400	E74
chr6	128430400	128430600	E45
chr6	128430600	128432200	E74
chr6	128432200	128432400	E82
chr6	128432400	128432600	E13
chr6	128432600	128432800	E82
chr6	128432800	128433200	E83
chr6	128433200	128433400	E22
chr6	128433400	128433600	E18
chr6	128433600	128433800	E21
chr6	128433800	128434000	E17
chr6	128434000	128434200	E21
chr6	128434200	128434400	E18
chr6	128434400	128434600	E22
chr6	128434600	128434800	E83
chr6	128434800	128435000	E82
chr6	128435000	128435200	E83
chr6	128435200	128435800	E82
chr6	128435800	128436200	E74
chr6	128436200	128436400	E45
chr6	128436400	128447000	E73
chr6	128447000	128447200	E47
chr6	128447200	128449400	E73
chr6	128449400	128449600	E72
chr6	128449600	128454800	E73
chr6	128454800	128455000	E46
chr6	128455000	128456000	E74
chr6	128456000	128456400	E82
chr6	128456400	128456600	E23
chr6	128456600	128457000	E25
chr6	128457000	128460000	E74
chr6	128460000	128460200	E78
chr6	128460200	128460400	E77
chr6	128460400	128462000	E74
chr6	128462000	128462200	E13
chr6	128462200	128463600	E82
chr6	128463600	128474600	E74
chr6	128474600	128474800	E25
chr6	128474800	128478600	E74
chr6	128478600	128478800	E25
chr6	128478800	128479200	E82
chr6	128479200	128479600	E74
chr6	128479600	128479800	E72
chr6	128479800	128485000	E74
chr6	128485000	128485400	E82
chr6	128485400	128485600	E7
chr6	128485600	128486000	E13
chr6	128486000	128488800	E74
chr6	128488800	128489000	E82
chr6	128489000	128489400	E25
chr6	128489400	128490200	E82
chr6	128490200	128490400	E48
chr6	128490400	128498200	E74
chr6	128498200	128498400	E25
chr6	128498400	128500600	E74
chr6	128500600	128500800	E72
chr6	128500800	128501000	E74
chr6	128501000	128501200	E82
chr6	128501200	128501400	E25
chr6	128501400	128501800	E23
chr6	128501800	128502000	E25
chr6	128502000	128503400	E74
chr6	128503400	128503600	E45
chr6	128503600	128507400	E74
chr6	128507400	128507800	E82
chr6	128507800	128508000	E25
chr6	128508000	128508400	E82
chr6	128508400	128508800	E74
chr6	128508800	128509000	E78
chr6	128509000	128526800	E73
chr6	128526800	128527000	E45
chr6	128527000	128531800	E74
chr6	128531800	128532000	E77
chr6	128532000	128533600	E74
chr6	128533600	128533800	E25
chr6	128533800	128538800	E74
chr6	128538800	128539000	E72
chr6	128539000	128543000	E74
chr6	128543000	128543200	E72
chr6	128543200	128558000	E73
chr6	128558000	128558200	E72
chr6	128558200	128558800	E74
chr6	128558800	128559600	E25
chr6	128559600	128560400	E23
chr6	128560400	128561000	E24
chr6	128561000	128561200	E26
chr6	128561200	128561400	E29
chr6	128561400	128561600	E26
chr6	128561600	128561800	E28
chr6	128561800	128562000	E26
chr6	128562000	128562200	E29
chr6	128562200	128562400	E26
chr6	128562400	128562600	E30
chr6	128562600	128563000	E7
chr6	128563000	128563200	E82
chr6	128563200	128563400	E25
chr6	128563400	128563600	E82
chr6	128563600	128567000	E74
chr6	128567000	128567200	E25
chr6	128567200	128572200	E74
chr6	128572200	128572400	E25
chr6	128572400	128573000	E82
chr6	128573000	128573200	E25
chr6	128573200	128573600	E82
chr6	128573600	128573800	E7
chr6	128573800	128574600	E82
chr6	128574600	128574800	E25
chr6	128574800	128576400	E74
chr6	128576400	128576600	E82
chr6	128576600	128576800	E13
chr6	128576800	128577400	E82
chr6	128577400	128577600	E7
chr6	128577600	128579600	E82
chr6	128579600	128579800	E25
chr6	128579800	128580000	E13
chr6	128580000	128580400	E2
chr6	128580400	128580600	E18
chr6	128580600	128580800	E17
chr6	128580800	128581400	E21
chr6	128581400	128581600	E10
chr6	128581600	128581800	E8
chr6	128581800	128582200	E82
chr6	128582200	128582400	E25
chr6	128582400	128582600	E31
chr6	128582600	128584600	E74
chr6	128584600	128584800	E78
chr6	128584800	128586200	E74
chr6	128586200	128586400	E72
chr6	128586400	128588400	E74
chr6	128588400	128588600	E48
chr6	128588600	128588800	E74
chr6	128588800	128589000	E82
chr6	128589000	128589200	E45
chr6	128589200	128589800	E74
chr6	128589800	128590000	E72
chr6	128590000	128600600	E73
chr6	128600600	128600800	E47
chr6	128600800	128607000	E73
chr6	128607000	128607200	E46
chr6	128607200	128614400	E74
chr6	128614400	128614600	E48
chr6	128614600	128617600	E74
chr6	128617600	128617800	E72
chr6	128617800	128618600	E74
chr6	128618600	128618800	E48
chr6	128618800	128621200	E74
chr6	128621200	128621400	E45
chr6	128621400	128622000	E74
chr6	128622000	128622200	E46
chr6	128622200	128623800	E74
chr6	128623800	128624000	E72
chr6	128624000	128629000	E74
chr6	128629000	128629200	E79
chr6	128629200	128633000	E73
chr6	128633000	128633200	E23
chr6	128633200	128633400	E25
chr6	128633400	128633600	E6
chr6	128633600	128635400	E82
chr6	128635400	128635600	E25
chr6	128635600	128637000	E82
chr6	128637000	128637200	E78
chr6	128637200	128640600	E74
chr6	128640600	128640800	E48
chr6	128640800	128644200	E74
chr6	128644200	128644400	E78
chr6	128644400	128646200	E74
chr6	128646200	128646400	E46
chr6	128646400	128649000	E74
chr6	128649000	128649400	E82
chr6	128649400	128649600	E16
chr6	128649600	128650200	E82
chr6	128650200	128652200	E74
chr6	128652200	128652400	E25
chr6	128652400	128653400	E82
chr6	128653400	128654600	E74
chr6	128654600	128654800	E82
chr6	128654800	128655000	E6
chr6	128655000	128655600	E82
chr6	128655600	128655800	E44
chr6	128655800	128656600	E82
chr6	128656600	128660600	E74
chr6	128660600	128664400	E73
chr6	128664400	128664600	E79
chr6	128664600	128673600	E73
chr6	128673600	128673800	E45
chr6	128673800	128674400	E74
chr6	128674400	128674600	E25
chr6	128674600	128680000	E74
chr6	128680000	128680400	E78
chr6	128680400	128682800	E74
chr6	128682800	128683000	E72
chr6	128683000	128691000	E74
chr6	128691000	128691200	E25
chr6	128691200	128691600	E74
chr6	128691600	128691800	E72
chr6	128691800	128699200	E73
chr6	128699200	128699400	E47
chr6	128699400	128707000	E73
chr6	128707000	128708400	E74
chr6	128708400	128709600	E82
chr6	128709600	128709800	E6
chr6	128709800	128717600	E74
chr6	128717600	128717800	E77
chr6	128717800	128718400	E74
chr6	128718400	128718600	E46
chr6	128718600	128725800	E74
chr6	128725800	128726800	E82
chr6	128726800	128727000	E23
chr6	128727000	128727200	E25
chr6	128727200	128730400	E74
chr6	128730400	128730600	E72
chr6	128730600	128732600	E74
chr6	128732600	128732800	E25
chr6	128732800	128734600	E74
chr6	128734600	128734800	E76
chr6	128734800	128735000	E7
chr6	128735000	128735200	E82
chr6	128735200	128735400	E7
chr6	128735400	128735800	E82
chr6	128735800	128736600	E74
chr6	128736600	128736800	E78
chr6	128736800	128740000	E74
chr6	128740000	128740200	E46
chr6	128740200	128740600	E74
chr6	128740600	128740800	E80
chr6	128740800	128747600	E74
chr6	128747600	128747800	E25
chr6	128747800	128748400	E74
chr6	128748400	128748600	E72
chr6	128748600	128755800	E73
chr6	128755800	128756200	E72
chr6	128756200	128756600	E74
chr6	128756600	128756800	E25
chr6	128756800	128767600	E74
chr6	128767600	128767800	E82
chr6	128767800	128768000	E72
chr6	128768000	128768200	E82
chr6	128768200	128768400	E25
chr6	128768400	128787000	E73
chr6	128787000	128787200	E47
chr6	128787200	128791600	E73
chr6	128791600	128791800	E25
chr6	128791800	128793000	E82
chr6	128793000	128793200	E25
chr6	128793200	128794600	E74
chr6	128794600	128795000	E82
chr6	128795000	128795200	E25
chr6	128795200	128798200	E74
chr6	128798200	128798400	E25
chr6	128798400	128799400	E82
chr6	128799400	128799600	E23
chr6	128799600	128800000	E24
chr6	128800000	128800200	E22
chr6	128800200	128800400	E83
chr6	128800400	128800600	E82
chr6	128800600	128800800	E25
chr6	128800800	128802200	E74
chr6	128802200	128803200	E82
chr6	128803200	128808600	E74
chr6	128808600	128809400	E82
chr6	128809400	128809600	E25
chr6	128809600	128812600	E82
chr6	128812600	128812800	E8
chr6	128812800	128813000	E12
chr6	128813000	128813200	E23
chr6	128813200	128813400	E22
chr6	128813400	128813600	E31
chr6	128813600	128814000	E82
chr6	128814000	128814200	E13
chr6	128814200	128814400	E7
chr6	128814400	128814600	E13
chr6	128814600	128814800	E5
chr6	128814800	128815000	E82
chr6	128815000	128815200	E7
chr6	128815200	128815400	E6
chr6	128815400	128816400	E82
chr6	128816400	128824000	E74
chr6	128824000	128824200	E6
chr6	128824200	128824400	E82
chr6	128824400	128826000	E74
chr6	128826000	128826600	E82
chr6	128826600	128826800	E9
chr6	128826800	128827000	E82
chr6	128827000	128827200	E25
chr6	128827200	128827400	E23
chr6	128827400	128828200	E82
chr6	128828200	128828400	E25
chr6	128828400	128828800	E82
chr6	128828800	128829000	E7
chr6	128829000	128829400	E82
chr6	128829400	128829600	E7
chr6	128829600	128829800	E6
chr6	128829800	128830000	E5
chr6	128830000	128830200	E7
chr6	128830200	128830400	E5
chr6	128830400	128830800	E25
chr6	128830800	128831000	E7
chr6	128831000	128831200	E6
chr6	128831200	128831600	E12
chr6	128831600	128831800	E7
chr6	128831800	128832000	E82
chr6	128832000	128832200	E22
chr6	128832200	128832400	E3
chr6	128832400	128832600	E1
chr6	128832600	128832800	E10
chr6	128832800	128833000	E22
chr6	128833000	128833600	E18
chr6	128833600	128834000	E9
chr6	128834000	128834200	E12
chr6	128834200	128834400	E8
chr6	128834400	128836000	E82
chr6	128836000	128836200	E25
chr6	128836200	128836600	E82
chr6	128836600	128836800	E25
chr6	128836800	128837600	E82
chr6	128837600	128837800	E25
chr6	128837800	128838000	E82
chr6	128838000	128838400	E25
chr6	128838400	128839600	E23
chr6	128839600	128840000	E27
chr6	128840000	128840400	E30
chr6	128840400	128841200	E29
chr6	128841200	128841600	E28
chr6	128841600	128842000	E29
chr6	128842000	128842200	E26
chr6	128842200	128842400	E24
chr6	128842400	128842600	E27
chr6	128842600	128843000	E23
chr6	128843000	128843400	E25
chr6	128843400	128851200	E74
chr6	128851200	128851400	E45
chr6	128851400	128851600	E74
chr6	128851600	128851800	E44
chr6	128851800	128852000	E5
chr6	128852000	128852200	E50
chr6	128852200	128852400	E4
chr6	128852400	128852600	E25
chr6	128852600	128852800	E9
chr6	128852800	128853000	E13
chr6	128853000	128853200	E5
chr6	128853200	128853400	E9
chr6	128853400	128853600	E25
chr6	128853600	128853800	E31
chr6	128853800	128854400	E25
chr6	128854400	128854600	E74
chr6	128854600	128854800	E82
chr6	128854800	128858800	E74
chr6	128858800	128859000	E82
chr6	128859000	128859600	E25
chr6	128859600	128861200	E74
chr6	128861200	128861400	E72
chr6	128861400	128865400	E74
chr6	128865400	128865600	E25
chr6	128865600	128866400	E74
chr6	128866400	128866600	E77
chr6	128866600	128866800	E74
chr6	128866800	128867000	E78
chr6	128867000	128868800	E74
chr6	128868800	128869000	E72
chr6	128869000	128871000	E74
chr6	128871000	128871800	E25
chr6	128871800	128872400	E82
chr6	128872400	128874400	E74
chr6	128874400	128874600	E82
chr6	128874600	128874800	E25
chr6	128874800	128875000	E82
chr6	128875000	128875200	E6
chr6	128875200	128877600	E74
chr6	128877600	128877800	E72
chr6	128877800	128879000	E74
chr6	128879000	128879200	E77
chr6	128879200	128879600	E6
chr6	128879600	128880000	E82
chr6	128880000	128881600	E74
chr6	128881600	128881800	E45
chr6	128881800	128882400	E74
chr6	128882400	128882600	E25
chr6	128882600	128889600	E74
chr6	128889600	128889800	E46
chr6	128889800	128891400	E74
chr6	128891400	128891800	E25
chr6	128891800	128895000	E74
chr6	128895000	128895200	E46
chr6	128895200	128896600	E74
chr6	128896600	128897000	E82
chr6	128897000	128897200	E25
chr6	128897200	128897800	E82
chr6	128897800	128904600	E74
chr6	128904600	128904800	E72
chr6	128904800	128908200	E74
chr6	128908200	128908400	E45
chr6	128908400	128912400	E74
chr6	128912400	128912600	E72
chr6	128912600	128918000	E74
chr6	128918000	128918400	E25
chr6	128918400	128918600	E7
chr6	128918600	128921000	E82
chr6	128921000	128921400	E23
chr6	128921400	128921600	E27
chr6	128921600	128921800	E23
chr6	128921800	128922000	E31
chr6	128922000	128922200	E7
chr6	128922200	128923000	E82
chr6	128923000	128928000	E74
chr6	128928000	128928200	E7
chr6	128928200	128928600	E82
chr6	128928600	128937600	E74
chr6	128937600	128938200	E82
chr6	128938200	128938400	E25
chr6	128938400	128939600	E74
chr6	128939600	128939800	E72
chr6	128939800	128942600	E74
chr6	128942600	128942800	E25
chr6	128942800	128947200	E74
chr6	128947200	128947600	E25
chr6	128947600	128947800	E23
chr6	128947800	128948200	E82
chr6	128948200	128948400	E48
chr6	128948400	128949200	E74
chr6	128949200	128949400	E72
chr6	128949400	128962200	E73
chr6	128962200	128962400	E72
chr6	128962400	128962800	E74
chr6	128962800	128963000	E46
chr6	128963000	128963400	E82
chr6	128963400	128963600	E76
chr6	128963600	128963800	E82
chr6	128963800	128964000	E25
chr6	128964000	128966400	E74
chr6	128966400	128966800	E72
chr6	128966800	128973600	E74
chr6	128973600	128973800	E72
chr6	128973800	128976600	E74
chr6	128976600	128977000	E25
chr6	128977000	128977200	E12
chr6	128977200	128977400	E32
chr6	128977400	128977600	E25
chr6	128977600	128978000	E23
chr6	128978000	128978200	E25
chr6	128978200	128978800	E23
chr6	128978800	128979000	E22
chr6	128979000	128979600	E25
chr6	128979600	128979800	E82
chr6	128979800	128980000	E25
chr6	128980000	128980600	E82
chr6	128980600	128980800	E25
chr6	128980800	128983000	E82
chr6	128983000	128983200	E7
chr6	128983200	128983600	E82
chr6	128983600	128983800	E25
chr6	128983800	128984000	E82
chr6	128984000	128984200	E7
chr6	128984200	128984400	E82
chr6	128984400	128984600	E6
chr6	128984600	128985000	E5
chr6	128985000	128985400	E82
chr6	128985400	128988600	E74
chr6	128988600	128988800	E72
chr6	128988800	128990200	E74
chr6	128990200	128990400	E72
chr6	128990400	128996600	E74
chr6	128996600	128996800	E45
chr6	128996800	128999600	E74
chr6	128999600	128999800	E46
chr6	128999800	129003400	E74
chr6	129003400	129003600	E72
chr6	129003600	129006800	E74
chr6	129006800	129007200	E82
chr6	129007200	129007400	E5
chr6	129007400	129007600	E6
chr6	129007600	129007800	E34
chr6	129007800	129009200	E74
chr6	129009200	129009600	E82
chr6	129009600	129010000	E6
chr6	129010000	129010200	E5
chr6	129010200	129010400	E7
chr6	129010400	129010600	E8
chr6	129010600	129010800	E12
chr6	129010800	129011000	E4
chr6	129011000	129011200	E50
chr6	129011200	129011400	E7
chr6	129011400	129012800	E82
chr6	129012800	129013000	E7
chr6	129013000	129014600	E82
chr6	129014600	129015000	E13
chr6	129015000	129015200	E82
chr6	129015200	129015400	E8
chr6	129015400	129015600	E10
chr6	129015600	129015800	E3
chr6	129015800	129016000	E9
chr6	129016000	129016200	E11
chr6	129016200	129016400	E10
chr6	129016400	129016600	E22
chr6	129016600	129017400	E82
chr6	129017400	129022800	E74
chr6	129022800	129023000	E76
chr6	129023000	129024400	E74
chr6	129024400	129024600	E72
chr6	129024600	129025000	E74
chr6	129025000	129025200	E72
chr6	129025200	129027600	E74
chr6	129027600	129027800	E46
chr6	129027800	129031000	E74
chr6	129031000	129031200	E72
chr6	129031200	129034600	E74
chr6	129034600	129034800	E46
chr6	129034800	129038000	E74
chr6	129038000	129038200	E46
chr6	129038200	129041400	E74
chr6	129041400	129041600	E25
chr6	129041600	129046000	E74
chr6	129046000	129046200	E82
chr6	129046200	129046800	E7
chr6	129046800	129047000	E82
chr6	129047000	129047200	E25
chr6	129047200	129048600	E82
chr6	129048600	129048800	E44
chr6	129048800	129049000	E72
chr6	129049000	129049200	E74
chr6	129049200	129049400	E76
chr6	129049400	129050400	E74
chr6	129050400	129050600	E72
chr6	129050600	129052000	E74
chr6	129052000	129052200	E25
chr6	129052200	129052400	E23
chr6	129052400	129053200	E74
chr6	129053200	129053400	E72
chr6	129053400	129056200	E74
chr6	129056200	129056600	E82
chr6	129056600	129056800	E25
chr6	129056800	129057000	E82
chr6	129057000	129058800	E74
chr6	129058800	129059000	E55
chr6	129059000	129059200	E54
chr6	129059200	129059400	E53
chr6	129059400	129059600	E25
chr6	129059600	129060000	E54
chr6	129060000	129060400	E55
chr6	129060400	129061000	E53
chr6	129061000	129061400	E54
chr6	129061400	129066200	E74
chr6	129066200	129066400	E48
chr6	129066400	129068000	E74
chr6	129068000	129068200	E25
chr6	129068200	129073800	E74
chr6	129073800	129074000	E48
chr6	129074000	129074800	E84
chr6	129074800	129075000	E53
chr6	129075000	129075200	E54
chr6	129075200	129075400	E32
chr6	129075400	129075600	E57
chr6	129075600	129075800	E43
chr6	129075800	129076000	E51
chr6	129076000	129076200	E39
chr6	129076200	129076400	E32
chr6	129076400	129076600	E43
chr6	129076600	129076800	E33
chr6	129076800	129077000	E36
chr6	129077000	129077200	E54
chr6	129077200	129077400	E53
chr6	129077400	129077600	E54
chr6	129077600	129077800	E84
chr6	129077800	129078000	E25
chr6	129078000	129078200	E74
chr6	129078200	129078400	E48
chr6	129078400	129079400	E74
chr6	129079400	129079600	E48
chr6	129079600	129080600	E74
chr6	129080600	129080800	E71
chr6	129080800	129084000	E74
chr6	129084000	129084200	E25
chr6	129084200	129084800	E82
chr6	129084800	129085200	E25
chr6	129085200	129085400	E54
chr6	129085400	129085800	E84
chr6	129085800	129089200	E74
chr6	129089200	129089400	E71
chr6	129089400	129092600	E74
chr6	129092600	129092800	E37
chr6	129092800	129094000	E74
chr6	129094000	129094200	E72
chr6	129094200	129095000	E74
chr6	129095000	129095200	E46
chr6	129095200	129097800	E74
chr6	129097800	129098000	E48
chr6	129098000	129101000	E74
chr6	129101000	129101200	E79
chr6	129101200	129103800	E74
chr6	129103800	129104000	E72
chr6	129104000	129105000	E74
chr6	129105000	129105200	E72
chr6	129105200	129107400	E74
chr6	129107400	129107600	E71
chr6	129107600	129107800	E13
chr6	129107800	129108800	E74
chr6	129108800	129109000	E45
chr6	129109000	129110400	E74
chr6	129110400	129110600	E78
chr6	129110600	129111400	E74
chr6	129111400	129111600	E46
chr6	129111600	129114600	E74
chr6	129114600	129114800	E46
chr6	129114800	129116000	E74
chr6	129116000	129116200	E49
chr6	129116200	129122600	E74
chr6	129122600	129122800	E72
chr6	129122800	129124400	E74
chr6	129124400	129124600	E72
chr6	129124600	129125200	E74
chr6	129125200	129125400	E72
chr6	129125400	129125600	E71
chr6	129125600	129128400	E74
chr6	129128400	129128600	E45
chr6	129128600	129128800	E13
chr6	129128800	129129200	E82
chr6	129129200	129130600	E74
chr6	129130600	129130800	E72
chr6	129130800	129134600	E74
chr6	129134600	129134800	E77
chr6	129134800	129136600	E74
chr6	129136600	129136800	E48
chr6	129136800	129137800	E74
chr6	129137800	129138000	E45
chr6	129138000	129142800	E74
chr6	129142800	129143000	E77
chr6	129143000	129143200	E74
chr6	129143200	129143600	E82
chr6	129143600	129145000	E74
chr6	129145000	129145200	E72
chr6	129145200	129146600	E74
chr6	129146600	129146800	E72
chr6	129146800	129147000	E74
chr6	129147000	129147200	E25
chr6	129147200	129153800	E73
chr6	129153800	129154000	E47
chr6	129154000	129155800	E73
chr6	129155800	129156000	E47
chr6	129156000	129163600	E73
chr6	129163600	129163800	E13
chr6	129163800	129164000	E82
chr6	129164000	129164200	E74
chr6	129164200	129164400	E71
chr6	129164400	129164600	E46
chr6	129164600	129170000	E74
chr6	129170000	129170200	E25
chr6	129170200	129171200	E74
chr6	129171200	129171400	E45
chr6	129171400	129173200	E74
chr6	129173200	129173400	E34
chr6	129173400	129176400	E74
chr6	129176400	129176600	E72
chr6	129176600	129177600	E74
chr6	129177600	129177800	E45
chr6	129177800	129186400	E73
chr6	129186400	129186800	E25
chr6	129186800	129188000	E74
chr6	129188000	129188200	E72
chr6	129188200	129188400	E46
chr6	129188400	129189400	E74
chr6	129189400	129189600	E72
chr6	129189600	129190400	E74
chr6	129190400	129190600	E79
chr6	129190600	129192000	E74
chr6	129192000	129192200	E72
chr6	129192200	129193000	E74
chr6	129193000	129193200	E72
chr6	129193200	129195400	E74
chr6	129195400	129195600	E72
chr6	129195600	129196000	E74
chr6	129196000	129201400	E73
chr6	129201400	129201600	E47
chr6	129201600	129207600	E73
chr6	129207600	129207800	E72
chr6	129207800	129208800	E74
chr6	129208800	129209000	E72
chr6	129209000	129225000	E73
chr6	129225000	129225200	E72
chr6	129225200	129234800	E73
chr6	129234800	129235000	E79
chr6	129235000	129238600	E74
chr6	129238600	129238800	E25
chr6	129238800	129239800	E74
chr6	129239800	129240000	E48
chr6	129240000	129240200	E74
chr6	129240200	129240400	E48
chr6	129240400	129245000	E74
chr6	129245000	129245200	E80
chr6	129245200	129246800	E74
chr6	129246800	129247000	E48
chr6	129247000	129247800	E74
chr6	129247800	129248000	E72
chr6	129248000	129254000	E73
chr6	129254000	129254200	E72
chr6	129254200	129256200	E74
chr6	129256200	129256400	E48
chr6	129256400	129258600	E74
chr6	129258600	129258800	E25
chr6	129258800	129261400	E74
chr6	129261400	129261600	E45
chr6	129261600	129261800	E74
chr6	129261800	129262000	E45
chr6	129262000	129264200	E74
chr6	129264200	129264400	E49
chr6	129264400	129264600	E45
chr6	129264600	129269000	E73
chr6	129269000	129269200	E47
chr6	129269200	129278000	E73
chr6	129278000	129278200	E72
chr6	129278200	129280800	E73
chr6	129280800	129281000	E47
chr6	129281000	129285400	E73
chr6	129285400	129285600	E79
chr6	129285600	129287800	E74
chr6	129287800	129288000	E73
chr6	129288000	129293400	E74
chr6	129293400	129293600	E48
chr6	129293600	129295000	E74
chr6	129295000	129295200	E72
chr6	129295200	129295400	E74
chr6	129295400	129295600	E77
chr6	129295600	129296600	E74
chr6	129296600	129296800	E72
chr6	129296800	129298000	E74
chr6	129298000	129298200	E72
chr6	129298200	129299200	E74
chr6	129299200	129299400	E72
chr6	129299400	129299600	E71
chr6	129299600	129300200	E74
chr6	129300200	129300400	E46
chr6	129300400	129302600	E74
chr6	129302600	129302800	E72
chr6	129302800	129303000	E74
chr6	129303000	129303200	E80
chr6	129303200	129303400	E74
chr6	129303400	129303600	E77
chr6	129303600	129303800	E48
chr6	129303800	129306600	E74
chr6	129306600	129306800	E72
chr6	129306800	129307400	E74
chr6	129307400	129307600	E48
chr6	129307600	129310000	E74
chr6	129310000	129310200	E25
chr6	129310200	129311000	E74
chr6	129311000	129311200	E48
chr6	129311200	129311600	E74
chr6	129311600	129311800	E72
chr6	129311800	129317200	E73
chr6	129317200	129317400	E47
chr6	129317400	129329800	E73
chr6	129329800	129330000	E79
chr6	129330000	129331200	E74
chr6	129331200	129331400	E48
chr6	129331400	129333000	E74
chr6	129333000	129333200	E13
chr6	129333200	129333400	E74
chr6	129333400	129333600	E72
chr6	129333600	129334800	E74
chr6	129334800	129335000	E45
chr6	129335000	129335200	E74
chr6	129335200	129335400	E48
chr6	129335400	129335600	E77
chr6	129335600	129335800	E44
chr6	129335800	129343200	E74
chr6	129343200	129343400	E46
chr6	129343400	129346000	E74
chr6	129346000	129346200	E72
chr6	129346200	129347000	E74
chr6	129347000	129347200	E71
chr6	129347200	129351400	E74
chr6	129351400	129351600	E45
chr6	129351600	129352200	E74
chr6	129352200	129352400	E72
chr6	129352400	129353000	E74
chr6	129353000	129353200	E72
chr6	129353200	129359000	E74
chr6	129359000	129359200	E72
chr6	129359200	129359400	E74
chr6	129359400	129359600	E72
chr6	129359600	129363800	E74
chr6	129363800	129364000	E72
chr6	129364000	129371800	E74
chr6	129371800	129372000	E45
chr6	129372000	129376800	E74
chr6	129376800	129377000	E46
chr6	129377000	129377200	E74
chr6	129377200	129377400	E46
chr6	129377400	129379600	E74
chr6	129379600	129379800	E46
chr6	129379800	129381400	E74
chr6	129381400	129381600	E48
chr6	129381600	129382600	E74
chr6	129382600	129382800	E81
chr6	129382800	129391600	E74
chr6	129391600	129392000	E72
chr6	129392000	129395600	E74
chr6	129395600	129395800	E72
chr6	129395800	129401200	E74
chr6	129401200	129401400	E46
chr6	129401400	129401600	E74
chr6	129401600	129401800	E13
chr6	129401800	129402000	E38
chr6	129402000	129408000	E74
chr6	129408000	129408200	E72
chr6	129408200	129413400	E74
chr6	129413400	129413600	E72
chr6	129413600	129413800	E74
chr6	129413800	129414000	E48
chr6	129414000	129414200	E72
chr6	129414200	129419400	E74
chr6	129419400	129419600	E79
chr6	129419600	129420200	E74
chr6	129420200	129420400	E72
chr6	129420400	129426800	E74
chr6	129426800	129427000	E46
chr6	129427000	129436200	E74
chr6	129436200	129436400	E72
chr6	129436400	129438800	E74
chr6	129438800	129439000	E46
chr6	129439000	129440600	E74
chr6	129440600	129440800	E48
chr6	129440800	129444200	E74
chr6	129444200	129444400	E48
chr6	129444400	129446000	E74
chr6	129446000	129446400	E72
chr6	129446400	129448400	E74
chr6	129448400	129448600	E47
chr6	129448600	129451200	E74
chr6	129451200	129451600	E72
chr6	129451600	129452200	E74
chr6	129452200	129452400	E72
chr6	129452400	129452800	E74
chr6	129452800	129453000	E72
chr6	129453000	129453400	E74
chr6	129453400	129453600	E72
chr6	129453600	129455600	E74
chr6	129455600	129455800	E46
chr6	129455800	129456000	E45
chr6	129456000	129457800	E74
chr6	129457800	129458000	E48
chr6	129458000	129461000	E74
chr6	129461000	129461200	E25
chr6	129461200	129461400	E45
chr6	129461400	129462600	E74
chr6	129462600	129462800	E81
chr6	129462800	129463800	E74
chr6	129463800	129464000	E48
chr6	129464000	129464400	E74
chr6	129464400	129464600	E71
chr6	129464600	129466400	E74
chr6	129466400	129466600	E72
chr6	129466600	129469200	E74
chr6	129469200	129469400	E48
chr6	129469400	129470400	E74
chr6	129470400	129470600	E72
chr6	129470600	129473000	E74
chr6	129473000	129473400	E72
chr6	129473400	129473800	E74
chr6	129473800	129474000	E48
chr6	129474000	129474400	E74
chr6	129474400	129474600	E72
chr6	129474600	129480200	E73
chr6	129480200	129480400	E72
chr6	129480400	129480600	E46
chr6	129480600	129482000	E74
chr6	129482000	129482200	E13
chr6	129482200	129482400	E82
chr6	129482400	129482600	E74
chr6	129482600	129482800	E46
chr6	129482800	129484800	E74
chr6	129484800	129485000	E72
chr6	129485000	129485200	E71
chr6	129485200	129487200	E74
chr6	129487200	129487400	E45
chr6	129487400	129487600	E72
chr6	129487600	129488800	E74
chr6	129488800	129489000	E71
chr6	129489000	129494000	E74
chr6	129494000	129494200	E25
chr6	129494200	129495000	E82
chr6	129495000	129495200	E25
chr6	129495200	129497600	E74
chr6	129497600	129497800	E72
chr6	129497800	129498400	E74
chr6	129498400	129498600	E72
chr6	129498600	129500200	E74
chr6	129500200	129500800	E72
chr6	129500800	129505000	E74
chr6	129505000	129505200	E47
chr6	129505200	129506800	E74
chr6	129506800	129507000	E25
chr6	129507000	129510400	E74
chr6	129510400	129510600	E48
chr6	129510600	129511800	E74
chr6	129511800	129512000	E72
chr6	129512000	129512200	E45
chr6	129512200	129513400	E74
chr6	129513400	129513600	E81
chr6	129513600	129518400	E74
chr6	129518400	129518600	E71
chr6	129518600	129518800	E49
chr6	129518800	129521200	E74
chr6	129521200	129521400	E72
chr6	129521400	129521600	E74
chr6	129521600	129521800	E72
chr6	129521800	129522200	E74
chr6	129522200	129522400	E46
chr6	129522400	129524000	E74
chr6	129524000	129524200	E13
chr6	129524200	129530000	E74
chr6	129530000	129530200	E72
chr6	129530200	129530600	E74
chr6	129530600	129530800	E45
chr6	129530800	129535400	E74
chr6	129535400	129535600	E71
chr6	129535600	129537400	E74
chr6	129537400	129537600	E25
chr6	129537600	129538800	E74
chr6	129538800	129539000	E78
chr6	129539000	129550400	E74
chr6	129550400	129550600	E44
chr6	129550600	129552400	E74
chr6	129552400	129552800	E72
chr6	129552800	129553800	E74
chr6	129553800	129554000	E31
chr6	129554000	129554200	E48
chr6	129554200	129554400	E38
chr6	129554400	129554600	E42
chr6	129554600	129554800	E58
chr6	129554800	129555000	E62
chr6	129555000	129555200	E15
chr6	129555200	129555400	E62
chr6	129555400	129555600	E70
chr6	129555600	129555800	E57
chr6	129555800	129556000	E39
chr6	129556000	129556200	E42
chr6	129556200	129556400	E58
chr6	129556400	129556600	E35
chr6	129556600	129557000	E58
chr6	129557000	129557200	E69
chr6	129557200	129557400	E70
chr6	129557400	129557600	E32
chr6	129557600	129557800	E70
chr6	129557800	129558000	E57
chr6	129558000	129558200	E40
chr6	129558200	129558400	E16
chr6	129558400	129558600	E50
chr6	129558600	129558800	E7
chr6	129558800	129559200	E82
chr6	129559200	129559400	E45
chr6	129559400	129560000	E74
chr6	129560000	129560200	E48
chr6	129560200	129564400	E74
chr6	129564400	129564600	E72
chr6	129564600	129566200	E74
chr6	129566200	129566400	E75
chr6	129566400	129568400	E74
chr6	129568400	129568600	E77
chr6	129568600	129573600	E74
chr6	129573600	129573800	E13
chr6	129573800	129574000	E82
chr6	129574000	129574200	E7
chr6	129574200	129574400	E82
chr6	129574400	129574600	E6
chr6	129574600	129574800	E82
chr6	129574800	129575000	E25
chr6	129575000	129577000	E74
chr6	129577000	129577200	E72
chr6	129577200	129577400	E80
chr6	129577400	129584200	E74
chr6	129584200	129584400	E13
chr6	129584400	129585200	E74
chr6	129585200	129585400	E48
chr6	129585400	129585800	E74
chr6	129585800	129586000	E45
chr6	129586000	129587800	E74
chr6	129587800	129588000	E48
chr6	129588000	129589800	E74
chr6	129589800	129590000	E46
chr6	129590000	129594400	E74
chr6	129594400	129594600	E46
chr6	129594600	129598600	E74
chr6	129598600	129598800	E46
chr6	129598800	129599000	E74
chr6	129599000	129599200	E72
chr6	129599200	129606400	E74
chr6	129606400	129606600	E45
chr6	129606600	129607200	E74
chr6	129607200	129607400	E49
chr6	129607400	129617800	E73
chr6	129617800	129618000	E25
chr6	129618000	129618200	E82
chr6	129618200	129620400	E74
chr6	129620400	129620600	E45
chr6	129620600	129635400	E73
chr6	129635400	129635600	E72
chr6	129635600	129635800	E77
chr6	129635800	129636000	E72
chr6	129636000	129642000	E74
chr6	129642000	129642200	E80
chr6	129642200	129644200	E74
chr6	129644200	129644400	E76
chr6	129644400	129645200	E74
chr6	129645200	129645400	E79
chr6	129645400	129646800	E74
chr6	129646800	129647000	E75
chr6	129647000	129650200	E74
chr6	129650200	129650400	E48
chr6	129650400	129651000	E74
chr6	129651000	129651200	E45
chr6	129651200	129652400	E74
chr6	129652400	129652600	E77
chr6	129652600	129654800	E74
chr6	129654800	129655000	E72
chr6	129655000	129655400	E74
chr6	129655400	129655600	E45
chr6	129655600	129658600	E74
chr6	129658600	129658800	E72
chr6	129658800	129659000	E74
chr6	129659000	129659200	E72
chr6	129659200	129663400	E74
chr6	129663400	129663600	E72
chr6	129663600	129663800	E48
chr6	129663800	129664400	E74
chr6	129664400	129664600	E46
chr6	129664600	129665600	E74
chr6	129665600	129665800	E72
chr6	129665800	129668200	E74
chr6	129668200	129668400	E46
chr6	129668400	129668600	E45
chr6	129668600	129668800	E74
chr6	129668800	129669000	E45
chr6	129669000	129671400	E74
chr6	129671400	129671600	E72
chr6	129671600	129671800	E74
chr6	129671800	129672000	E72
chr6	129672000	129673400	E74
chr6	129673400	129673600	E48
chr6	129673600	129679800	E74
chr6	129679800	129680000	E72
chr6	129680000	129681400	E74
chr6	129681400	129681600	E81
chr6	129681600	129685200	E74
chr6	129685200	129685400	E45
chr6	129685400	129685800	E74
chr6	129685800	129686000	E45
chr6	129686000	129686400	E74
chr6	129686400	129686600	E82
chr6	129686600	129686800	E77
chr6	129686800	129687200	E82
chr6	129687200	129690400	E74
chr6	129690400	129690600	E48
chr6	129690600	129692600	E74
chr6	129692600	129692800	E46
chr6	129692800	129696000	E74
chr6	129696000	129696200	E48
chr6	129696200	129697200	E74
chr6	129697200	129697400	E72
chr6	129697400	129700400	E74
chr6	129700400	129700600	E72
chr6	129700600	129701600	E74
chr6	129701600	129701800	E77
chr6	129701800	129702400	E74
chr6	129702400	129702600	E76
chr6	129702600	129703000	E74
chr6	129703000	129703200	E72
chr6	129703200	129704400	E74
chr6	129704400	129704600	E48
chr6	129704600	129710600	E74
chr6	129710600	129711000	E48
chr6	129711000	129713200	E74
chr6	129713200	129713400	E13
chr6	129713400	129714200	E82
chr6	129714200	129714400	E48
chr6	129714400	129714600	E55
chr6	129714600	129715000	E38
chr6	129715000	129715200	E55
chr6	129715200	129715400	E38
chr6	129715400	129715600	E46
chr6	129715600	129718200	E74
chr6	129718200	129718400	E72
chr6	129718400	129719800	E74
chr6	129719800	129720000	E81
chr6	129720000	129721400	E74
chr6	129721400	129721600	E48
chr6	129721600	129728400	E74
chr6	129728400	129728600	E49
chr6	129728600	129728800	E72
chr6	129728800	129729800	E74
chr6	129729800	129730000	E80
chr6	129730000	129731000	E74
chr6	129731000	129731200	E46
chr6	129731200	129731400	E74
chr6	129731400	129731600	E72
chr6	129731600	129733800	E74
chr6	129733800	129734000	E46
chr6	129734000	129734200	E72
chr6	129734200	129739200	E74
chr6	129739200	129739400	E72
chr6	129739400	129742000	E74
chr6	129742000	129742200	E45
chr6	129742200	129742800	E74
chr6	129742800	129743000	E72
chr6	129743000	129743200	E44
chr6	129743200	129745400	E74
chr6	129745400	129745600	E48
chr6	129745600	129746600	E74
chr6	129746600	129746800	E72
chr6	129746800	129747400	E74
chr6	129747400	129747600	E49
chr6	129747600	129747800	E48
chr6	129747800	129748200	E74
chr6	129748200	129748400	E48
chr6	129748400	129750200	E74
chr6	129750200	129750400	E72
chr6	129750400	129752600	E74
chr6	129752600	129752800	E13
chr6	129752800	129757600	E74
chr6	129757600	129757800	E72
chr6	129757800	129762600	E74
chr6	129762600	129762800	E49
chr6	129762800	129764000	E74
chr6	129764000	129764200	E78
chr6	129764200	129768400	E74
chr6	129768400	129768600	E72
chr6	129768600	129769000	E74
chr6	129769000	129769200	E77
chr6	129769200	129769400	E46
chr6	129769400	129769800	E74
chr6	129769800	129770000	E82
chr6	129770000	129770200	E32
chr6	129770200	129770400	E33
chr6	129770400	129770600	E32
chr6	129770600	129770800	E38
chr6	129770800	129771000	E48
chr6	129771000	129772200	E74
chr6	129772200	129772400	E48
chr6	129772400	129772600	E45
chr6	129772600	129773800	E74
chr6	129773800	129774000	E72
chr6	129774000	129780000	E74
chr6	129780000	129780200	E72
chr6	129780200	129780400	E48
chr6	129780400	129781600	E74
chr6	129781600	129781800	E45
chr6	129781800	129782200	E74
chr6	129782200	129782400	E48
chr6	129782400	129782800	E74
chr6	129782800	129783000	E46
chr6	129783000	129783400	E74
chr6	129783400	129783800	E46
chr6	129783800	129784200	E74
chr6	129784200	129784400	E46
chr6	129784400	129786200	E74
chr6	129786200	129786400	E72
chr6	129786400	129789000	E74
chr6	129789000	129789200	E13
chr6	129789200	129791400	E74
chr6	129791400	129791600	E71
chr6	129791600	129792600	E74
chr6	129792600	129792800	E79
chr6	129792800	129794000	E74
chr6	129794000	129794200	E75
chr6	129794200	129796800	E74
chr6	129796800	129797200	E48
chr6	129797200	129806800	E74
chr6	129806800	129807000	E71
chr6	129807000	129807600	E74
chr6	129807600	129807800	E45
chr6	129807800	129808000	E74
chr6	129808000	129808400	E48
chr6	129808400	129810000	E74
chr6	129810000	129810200	E82
chr6	129810200	129810400	E56
chr6	129810400	129810600	E22
chr6	129810600	129810800	E70
chr6	129810800	129811000	E51
chr6	129811000	129811400	E67
chr6	129811400	129812400	E85
chr6	129812400	129812600	E67
chr6	129812600	129812800	E63
chr6	129812800	129813000	E69
chr6	129813000	129813200	E12
chr6	129813200	129813400	E38
chr6	129813400	129814400	E82
chr6	129814400	129814600	E13
chr6	129814600	129815800	E82
chr6	129815800	129816000	E13
chr6	129816000	129817200	E74
chr6	129817200	129817400	E46
chr6	129817400	129818600	E74
chr6	129818600	129818800	E72
chr6	129818800	129819000	E74
chr6	129819000	129819200	E78
chr6	129819200	129819600	E74
chr6	129819600	129819800	E25
chr6	129819800	129820000	E82
chr6	129820000	129820200	E8
chr6	129820200	129820400	E23
chr6	129820400	129820600	E25
chr6	129820600	129820800	E39
chr6	129820800	129821000	E76
chr6	129821000	129821200	E46
chr6	129821200	129824000	E74
chr6	129824000	129824200	E80
chr6	129824200	129827000	E74
chr6	129827000	129827200	E72
chr6	129827200	129827800	E74
chr6	129827800	129828000	E13
chr6	129828000	129828400	E74
chr6	129828400	129828600	E72
chr6	129828600	129829200	E74
chr6	129829200	129829400	E75
chr6	129829400	129829800	E74
chr6	129829800	129830000	E72
chr6	129830000	129832000	E74
chr6	129832000	129832200	E72
chr6	129832200	129832400	E74
chr6	129832400	129832600	E48
chr6	129832600	129833600	E74
chr6	129833600	129834400	E82
chr6	129834400	129834600	E25
chr6	129834600	129834800	E23
chr6	129834800	129835000	E25
chr6	129835000	129837000	E82
chr6	129837000	129837200	E7
chr6	129837200	129837400	E6
chr6	129837400	129837600	E5
chr6	129837600	129838600	E82
chr6	129838600	129838800	E13
chr6	129838800	129839200	E82
chr6	129839200	129839400	E13
chr6	129839400	129839600	E82
chr6	129839600	129839800	E34
chr6	129839800	129840000	E82
chr6	129840000	129840200	E6
chr6	129840200	129840600	E82
chr6	129840600	129840800	E6
chr6	129840800	129841800	E82
chr6	129841800	129843000	E74
chr6	129843000	129843200	E82
chr6	129843200	129843400	E48
chr6	129843400	129843800	E82
chr6	129843800	129844000	E44
chr6	129844000	129844200	E25
chr6	129844200	129848400	E74
chr6	129848400	129848600	E48
chr6	129848600	129850600	E74
chr6	129850600	129850800	E46
chr6	129850800	129852400	E74
chr6	129852400	129852600	E48
chr6	129852600	129852800	E46
chr6	129852800	129853200	E74
chr6	129853200	129853600	E72
chr6	129853600	129855000	E74
chr6	129855000	129855200	E80
chr6	129855200	129856200	E74
chr6	129856200	129856400	E72
chr6	129856400	129858200	E74
chr6	129858200	129858400	E81
chr6	129858400	129858600	E25
chr6	129858600	129860000	E74
chr6	129860000	129860200	E81
chr6	129860200	129860400	E74
chr6	129860400	129860600	E77
chr6	129860600	129860800	E76
chr6	129860800	129861000	E46
chr6	129861000	129862400	E74
chr6	129862400	129862600	E46
chr6	129862600	129863400	E74
chr6	129863400	129863600	E77
chr6	129863600	129863800	E74
chr6	129863800	129864000	E82
chr6	129864000	129867200	E74
chr6	129867200	129867400	E45
chr6	129867400	129868600	E74
chr6	129868600	129868800	E82
chr6	129868800	129869000	E56
chr6	129869000	129871200	E74
chr6	129871200	129871400	E48
chr6	129871400	129872400	E74
chr6	129872400	129872600	E48
chr6	129872600	129873800	E74
chr6	129873800	129874000	E46
chr6	129874000	129875600	E74
chr6	129875600	129875800	E72
chr6	129875800	129878400	E74
chr6	129878400	129878600	E72
chr6	129878600	129879400	E74
chr6	129879400	129879600	E82
chr6	129879600	129879800	E13
chr6	129879800	129880400	E74
chr6	129880400	129880600	E49
chr6	129880600	129884000	E74
chr6	129884000	129884200	E72
chr6	129884200	129884600	E74
chr6	129884600	129885000	E72
chr6	129885000	129886600	E74
chr6	129886600	129886800	E45
chr6	129886800	129888000	E74
chr6	129888000	129888200	E48
chr6	129888200	129889000	E74
chr6	129889000	129889200	E25
chr6	129889200	129889400	E48
chr6	129889400	129891000	E74
chr6	129891000	129891400	E45
chr6	129891400	129892800	E74
chr6	129892800	129893000	E80
chr6	129893000	129893800	E74
chr6	129893800	129894000	E46
chr6	129894000	129895400	E74
chr6	129895400	129895600	E76
chr6	129895600	129896600	E74
chr6	129896600	129896800	E72
chr6	129896800	129897800	E74
chr6	129897800	129898000	E13
chr6	129898000	129898200	E25
chr6	129898200	129898800	E82
chr6	129898800	129899000	E44
chr6	129899000	129899200	E8
chr6	129899200	129899400	E56
chr6	129899400	129900000	E82
chr6	129900000	129900200	E45
chr6	129900200	129902200	E74
chr6	129902200	129902400	E71
chr6	129902400	129903200	E74
chr6	129903200	129903600	E46
chr6	129903600	129905200	E74
chr6	129905200	129905400	E46
chr6	129905400	129908800	E74
chr6	129908800	129909000	E78
chr6	129909000	129909200	E72
chr6	129909200	129912400	E74
chr6	129912400	129912600	E48
chr6	129912600	129914400	E74
chr6	129914400	129914600	E72
chr6	129914600	129915000	E74
chr6	129915000	129915200	E48
chr6	129915200	129915400	E74
chr6	129915400	129915600	E45
chr6	129915600	129917400	E74
chr6	129917400	129918200	E82
chr6	129918200	129918400	E5
chr6	129918400	129918600	E41
chr6	129918600	129918800	E33
chr6	129918800	129919000	E23
chr6	129919000	129919200	E57
chr6	129919200	129919400	E68
chr6	129919400	129919600	E22
chr6	129919600	129920000	E19
chr6	129920000	129920200	E62
chr6	129920200	129920400	E83
chr6	129920400	129920600	E15
chr6	129920600	129920800	E84
chr6	129920800	129921400	E82
chr6	129921400	129921600	E55
chr6	129921600	129921800	E54
chr6	129921800	129922000	E55
chr6	129922000	129922200	E82
chr6	129922200	129922400	E13
chr6	129922400	129922600	E48
chr6	129922600	129923600	E74
chr6	129923600	129923800	E77
chr6	129923800	129924000	E48
chr6	129924000	129924600	E55
chr6	129924600	129925000	E84
chr6	129925000	129926200	E55
chr6	129926200	129926400	E25
chr6	129926400	129927000	E84
chr6	129927000	129927200	E16
chr6	129927200	129927400	E57
chr6	129927400	129927800	E22
chr6	129927800	129928200	E16
chr6	129928200	129928600	E22
chr6	129928600	129928800	E16
chr6	129928800	129929000	E22
chr6	129929000	129929200	E18
chr6	129929200	129929400	E22
chr6	129929400	129929600	E18
chr6	129929600	129929800	E15
chr6	129929800	129930600	E57
chr6	129930600	129930800	E16
chr6	129930800	129931400	E84
chr6	129931400	129931600	E16
chr6	129931600	129932000	E82
chr6	129932000	129932200	E48
chr6	129932200	129932600	E82
chr6	129932600	129932800	E13
chr6	129932800	129933800	E74
chr6	129933800	129934000	E75
chr6	129934000	129935000	E74
chr6	129935000	129935200	E79
chr6	129935200	129935400	E74
chr6	129935400	129935600	E25
chr6	129935600	129935800	E48
chr6	129935800	129936200	E82
chr6	129936200	129936400	E25
chr6	129936400	129937200	E82
chr6	129937200	129937400	E38
chr6	129937400	129937600	E48
chr6	129937600	129938800	E74
chr6	129938800	129939000	E48
chr6	129939000	129939400	E82
chr6	129939400	129939600	E23
chr6	129939600	129940200	E84
chr6	129940200	129941000	E55
chr6	129941000	129941200	E38
chr6	129941200	129941400	E37
chr6	129941400	129941600	E82
chr6	129941600	129941800	E25
chr6	129941800	129942400	E82
chr6	129942400	129943000	E13
chr6	129943000	129943200	E56
chr6	129943200	129943400	E82
chr6	129943400	129943600	E56
chr6	129943600	129943800	E15
chr6	129943800	129944000	E62
chr6	129944000	129944200	E69
chr6	129944200	129944400	E68
chr6	129944400	129944600	E60
chr6	129944600	129944800	E18
chr6	129944800	129945000	E17
chr6	129945000	129945200	E14
chr6	129945200	129945400	E40
chr6	129945400	129945600	E39
chr6	129945600	129945800	E38
chr6	129945800	129946000	E44
chr6	129946000	129947400	E74
chr6	129947400	129947800	E12
chr6	129947800	129948000	E23
chr6	129948000	129948200	E22
chr6	129948200	129948400	E25
chr6	129948400	129948600	E8
chr6	129948600	129949000	E7
chr6	129949000	129949800	E82
chr6	129949800	129950000	E13
chr6	129950000	129950400	E82
chr6	129950400	129950600	E46
chr6	129950600	129950800	E74
chr6	129950800	129951000	E76
chr6	129951000	129951200	E13
chr6	129951200	129951400	E82
chr6	129951400	129951600	E7
chr6	129951600	129951800	E5
chr6	129951800	129952000	E44
chr6	129952000	129952200	E9
chr6	129952200	129952600	E41
chr6	129952600	129952800	E9
chr6	129952800	129953000	E4
chr6	129953000	129953200	E6
chr6	129953200	129953400	E7
chr6	129953400	129953600	E13
chr6	129953600	129954200	E82
chr6	129954200	129954400	E7
chr6	129954400	129954600	E44
chr6	129954600	129954800	E7
chr6	129954800	129955000	E8
chr6	129955000	129955200	E12
chr6	129955200	129955400	E22
chr6	129955400	129955600	E69
chr6	129955600	129955800	E41
chr6	129955800	129956000	E8
chr6	129956000	129956200	E13
chr6	129956200	129956400	E45
chr6	129956400	129956600	E82
chr6	129956600	129956800	E83
chr6	129956800	129957000	E82
chr6	129957000	129957200	E13
chr6	129957200	129957400	E8
chr6	129957400	129957600	E7
chr6	129957600	129957800	E76
chr6	129957800	129958400	E82
chr6	129958400	129958800	E39
chr6	129958800	129959000	E44
chr6	129959000	129959200	E41
chr6	129959200	129959400	E40
chr6	129959400	129959800	E6
chr6	129959800	129960000	E7
chr6	129960000	129960200	E4
chr6	129960200	129960400	E12
chr6	129960400	129960600	E82
chr6	129960600	129960800	E7
chr6	129960800	129961000	E6
chr6	129961000	129961200	E44
chr6	129961200	129961600	E25
chr6	129961600	129962000	E82
chr6	129962000	129963000	E74
chr6	129963000	129963200	E44
chr6	129963200	129963400	E82
chr6	129963400	129963600	E38
chr6	129963600	129964000	E82
chr6	129964000	129964200	E13
chr6	129964200	129964600	E82
chr6	129964600	129964800	E56
chr6	129964800	129965400	E84
chr6	129965400	129965800	E55
chr6	129965800	129966000	E37
chr6	129966000	129966200	E25
chr6	129966200	129966600	E53
chr6	129966600	129966800	E52
chr6	129966800	129967200	E58
chr6	129967200	129967400	E70
chr6	129967400	129967600	E18
chr6	129967600	129967800	E17
chr6	129967800	129968000	E21
chr6	129968000	129968200	E20
chr6	129968200	129968400	E85
chr6	129968400	129968600	E67
chr6	129968600	129968800	E18
chr6	129968800	129969200	E15
chr6	129969200	129969400	E56
chr6	129969400	129969800	E40
chr6	129969800	129970000	E39
chr6	129970000	129970200	E35
chr6	129970200	129970400	E55
chr6	129970400	129970600	E37
chr6	129970600	129970800	E54
chr6	129970800	129971000	E55
chr6	129971000	129971200	E35
chr6	129971200	129971400	E38
chr6	129971400	129971800	E84
chr6	129971800	129972000	E52
chr6	129972000	129972200	E42
chr6	129972200	129972400	E43
chr6	129972400	129972600	E41
chr6	129972600	129972800	E60
chr6	129972800	129973200	E59
chr6	129973200	129973400	E42
chr6	129973400	129973600	E52
chr6	129973600	129973800	E22
chr6	129973800	129974000	E16
chr6	129974000	129974400	E84
chr6	129974400	129974600	E56
chr6	129974600	129974800	E38
chr6	129974800	129975200	E84
chr6	129975200	129975400	E38
chr6	129975400	129975800	E82
chr6	129975800	129976000	E7
chr6	129976000	129976200	E82
chr6	129976200	129976600	E7
chr6	129976600	129976800	E8
chr6	129976800	129977000	E9
chr6	129977000	129977200	E70
chr6	129977200	129977600	E66
chr6	129977600	129977800	E41
chr6	129977800	129978000	E50
chr6	129978000	129978200	E11
chr6	129978200	129978600	E32
chr6	129978600	129978800	E40
chr6	129978800	129979000	E39
chr6	129979000	129979200	E38
chr6	129979200	129979400	E56
chr6	129979400	129979600	E16
chr6	129979600	129979800	E25
chr6	129979800	129980000	E70
chr6	129980000	129980200	E16
chr6	129980200	129980400	E37
chr6	129980400	129980600	E84
chr6	129980600	129980800	E53
chr6	129980800	129981000	E55
chr6	129981000	129981400	E54
chr6	129981400	129981600	E55
chr6	129981600	129981800	E54
chr6	129981800	129982400	E55
chr6	129982400	129982600	E84
chr6	129982600	129982800	E54
chr6	129982800	129983000	E36
chr6	129983000	129983200	E42
chr6	129983200	129983400	E60
chr6	129983400	129983600	E64
chr6	129983600	129983800	E67
chr6	129983800	129984000	E17
chr6	129984000	129984200	E70
chr6	129984200	129984400	E62
chr6	129984400	129984600	E43
chr6	129984600	129984800	E31
chr6	129984800	129985200	E40
chr6	129985200	129985600	E39
chr6	129985600	129985800	E16
chr6	129985800	129986000	E56
chr6	129986000	129986400	E38
chr6	129986400	129986800	E36
chr6	129986800	129987200	E55
chr6	129987200	129987400	E35
chr6	129987400	129987600	E48
chr6	129987600	129989000	E55
chr6	129989000	129989200	E38
chr6	129989200	129989400	E39
chr6	129989400	129989600	E35
chr6	129989600	129989800	E38
chr6	129989800	129990000	E56
chr6	129990000	129990200	E35
chr6	129990200	129990600	E37
chr6	129990600	129990800	E48
chr6	129990800	129991200	E38
chr6	129991200	129991600	E55
chr6	129991600	129992000	E35
chr6	129992000	129992200	E62
chr6	129992200	129992400	E68
chr6	129992400	129992600	E60
chr6	129992600	129992800	E64
chr6	129992800	129993000	E85
chr6	129993000	129993200	E64
chr6	129993200	129994200	E85
chr6	129994200	129994400	E67
chr6	129994400	129994600	E85
chr6	129994600	129994800	E67
chr6	129994800	129995000	E64
chr6	129995000	129995200	E69
chr6	129995200	129995600	E64
chr6	129995600	129995800	E61
chr6	129995800	129996000	E59
chr6	129996000	129996200	E42
chr6	129996200	129996400	E35
chr6	129996400	129996600	E42
chr6	129996600	129996800	E34
chr6	129996800	129997000	E40
chr6	129997000	129997200	E62
chr6	129997200	129997800	E59
chr6	129997800	129998000	E40
chr6	129998000	129998200	E36
chr6	129998200	129998400	E34
chr6	129998400	129998800	E42
chr6	129998800	129999000	E61
chr6	129999000	129999200	E59
chr6	129999200	129999600	E41
chr6	129999600	130000200	E11
chr6	130000200	130000600	E10
chr6	130000600	130000800	E69
chr6	130000800	130001000	E66
chr6	130001000	130001400	E65
chr6	130001400	130001600	E14
chr6	130001600	130002000	E69
chr6	130002000	130002200	E3
chr6	130002200	130002400	E12
chr6	130002400	130002800	E15
chr6	130002800	130003000	E14
chr6	130003000	130003200	E69
chr6	130003200	130003600	E65
chr6	130003600	130003800	E63
chr6	130003800	130004000	E69
chr6	130004000	130004600	E63
chr6	130004600	130005200	E85
chr6	130005200	130005400	E17
chr6	130005400	130005600	E20
chr6	130005600	130005800	E85
chr6	130005800	130006000	E67
chr6	130006000	130006200	E64
chr6	130006200	130006600	E63
chr6	130006600	130007000	E64
chr6	130007000	130007600	E63
chr6	130007600	130007800	E64
chr6	130007800	130008400	E67
chr6	130008400	130008600	E64
chr6	130008600	130009400	E63
chr6	130009400	130010000	E61
chr6	130010000	130010200	E68
chr6	130010200	130010600	E62
chr6	130010600	130010800	E61
chr6	130010800	130011000	E68
chr6	130011000	130011200	E40
chr6	130011200	130011400	E8
chr6	130011400	130011600	E23
chr6	130011600	130011800	E13
chr6	130011800	130012000	E82
chr6	130012000	130012200	E13
chr6	130012200	130012400	E40
chr6	130012400	130012600	E41
chr6	130012600	130012800	E35
chr6	130012800	130013000	E41
chr6	130013000	130013200	E61
chr6	130013200	130013400	E41
chr6	130013400	130013600	E40
chr6	130013600	130013800	E36
chr6	130013800	130014000	E13
chr6	130014000	130014200	E39
chr6	130014200	130014400	E42
chr6	130014400	130014600	E57
chr6	130014600	130015000	E42
chr6	130015000	130015200	E52
chr6	130015200	130015400	E53
chr6	130015400	130015600	E35
chr6	130015600	130015800	E57
chr6	130015800	130016000	E39
chr6	130016000	130016200	E40
chr6	130016200	130016400	E43
chr6	130016400	130016600	E60
chr6	130016600	130016800	E67
chr6	130016800	130017000	E85
chr6	130017000	130017600	E67
chr6	130017600	130017800	E60
chr6	130017800	130018200	E61
chr6	130018200	130018800	E63
chr6	130018800	130019000	E67
chr6	130019000	130019200	E85
chr6	130019200	130019400	E20
chr6	130019400	130019600	E67
chr6	130019600	130019800	E63
chr6	130019800	130020000	E61
chr6	130020000	130020200	E59
chr6	130020200	130020400	E42
chr6	130020400	130021200	E59
chr6	130021200	130021400	E42
chr6	130021400	130021600	E32
chr6	130021600	130021800	E36
chr6	130021800	130022000	E8
chr6	130022000	130022200	E40
chr6	130022200	130022400	E57
chr6	130022400	130022600	E42
chr6	130022600	130023200	E59
chr6	130023200	130023400	E42
chr6	130023400	130023600	E34
chr6	130023600	130023800	E42
chr6	130023800	130024000	E40
chr6	130024000	130024200	E42
chr6	130024200	130024400	E35
chr6	130024400	130024600	E48
chr6	130024600	130024800	E25
chr6	130024800	130025000	E31
chr6	130025000	130025200	E13
chr6	130025200	130025400	E38
chr6	130025400	130025600	E42
chr6	130025600	130026200	E59
chr6	130026200	130026400	E61
chr6	130026400	130026600	E59
chr6	130026600	130026800	E42
chr6	130026800	130027000	E34
chr6	130027000	130027200	E42
chr6	130027200	130027400	E35
chr6	130027400	130027600	E31
chr6	130027600	130027800	E35
chr6	130027800	130028000	E42
chr6	130028000	130028200	E33
chr6	130028200	130028400	E59
chr6	130028400	130028600	E60
chr6	130028600	130029400	E67
chr6	130029400	130030000	E85
chr6	130030000	130030400	E20
chr6	130030400	130031400	E19
chr6	130031400	130031600	E20
chr6	130031600	130031800	E85
chr6	130031800	130032000	E60
chr6	130032000	130032200	E40
chr6	130032200	130032400	E13
chr6	130032400	130032600	E39
chr6	130032600	130032800	E82
chr6	130032800	130033000	E39
chr6	130033000	130033200	E40
chr6	130033200	130033400	E8
chr6	130033400	130033800	E48
chr6	130033800	130034000	E6
chr6	130034000	130034400	E82
chr6	130034400	130034600	E35
chr6	130034600	130034800	E16
chr6	130034800	130035000	E34
chr6	130035000	130035400	E40
chr6	130035400	130035600	E62
chr6	130035600	130035800	E5
chr6	130035800	130036000	E82
chr6	130036000	130036200	E76
chr6	130036200	130036400	E46
chr6	130036400	130037200	E74
chr6	130037200	130037400	E48
chr6	130037400	130037600	E38
chr6	130037600	130038200	E82
chr6	130038200	130038400	E39
chr6	130038400	130038600	E35
chr6	130038600	130038800	E34
chr6	130038800	130039000	E37
chr6	130039000	130039200	E36
chr6	130039200	130040800	E74
chr6	130040800	130041000	E45
chr6	130041000	130041200	E44
chr6	130041200	130042000	E82
chr6	130042000	130042200	E13
chr6	130042200	130042600	E82
chr6	130042600	130042800	E7
chr6	130042800	130043200	E55
chr6	130043200	130043400	E38
chr6	130043400	130043600	E48
chr6	130043600	130043800	E74
chr6	130043800	130044200	E72
chr6	130044200	130046000	E74
chr6	130046000	130046200	E13
chr6	130046200	130046600	E82
chr6	130046600	130046800	E13
chr6	130046800	130047400	E82
chr6	130047400	130047600	E6
chr6	130047600	130047800	E5
chr6	130047800	130048200	E7
chr6	130048200	130048400	E8
chr6	130048400	130048600	E5
chr6	130048600	130048800	E9
chr6	130048800	130049000	E82
chr6	130049000	130049200	E13
chr6	130049200	130049600	E82
chr6	130049600	130049800	E13
chr6	130049800	130050400	E82
chr6	130050400	130050600	E13
chr6	130050600	130050800	E12
chr6	130050800	130051000	E82
chr6	130051000	130051200	E39
chr6	130051200	130051400	E56
chr6	130051400	130051600	E15
chr6	130051600	130052000	E14
chr6	130052000	130052200	E63
chr6	130052200	130052400	E69
chr6	130052400	130052800	E13
chr6	130052800	130053000	E82
chr6	130053000	130053200	E46
chr6	130053200	130053800	E74
chr6	130053800	130054400	E82
chr6	130054400	130054600	E5
chr6	130054600	130055000	E13
chr6	130055000	130056200	E82
chr6	130056200	130056400	E38
chr6	130056400	130056600	E48
chr6	130056600	130056800	E82
chr6	130056800	130057000	E56
chr6	130057000	130057200	E82
chr6	130057200	130058000	E74
chr6	130058000	130058200	E48
chr6	130058200	130059600	E82
chr6	130059600	130059800	E6
chr6	130059800	130060200	E82
chr6	130060200	130060400	E13
chr6	130060400	130060600	E82
chr6	130060600	130061000	E13
chr6	130061000	130061800	E82
chr6	130061800	130062000	E44
chr6	130062000	130064000	E82
chr6	130064000	130064200	E38
chr6	130064200	130064400	E7
chr6	130064400	130064600	E13
chr6	130064600	130064800	E5
chr6	130064800	130065000	E4
chr6	130065000	130065200	E66
chr6	130065200	130065400	E65
chr6	130065400	130065600	E66
chr6	130065600	130065800	E63
chr6	130065800	130066000	E65
chr6	130066000	130066200	E41
chr6	130066200	130066400	E9
chr6	130066400	130066600	E13
chr6	130066600	130066800	E38
chr6	130066800	130067000	E16
chr6	130067000	130067200	E7
chr6	130067200	130067400	E36
chr6	130067400	130067600	E82
chr6	130067600	130067800	E13
chr6	130067800	130068000	E82
chr6	130068000	130068200	E15
chr6	130068200	130068400	E12
chr6	130068400	130068600	E69
chr6	130068600	130068800	E62
chr6	130068800	130069000	E63
chr6	130069000	130069200	E64
chr6	130069200	130071000	E85
chr6	130071000	130071200	E67
chr6	130071200	130071400	E85
chr6	130071400	130071800	E63
chr6	130071800	130072000	E64
chr6	130072000	130072600	E69
chr6	130072600	130072800	E14
chr6	130072800	130073000	E69
chr6	130073000	130073200	E65
chr6	130073200	130073600	E4
chr6	130073600	130074400	E34
chr6	130074400	130074600	E38
chr6	130074600	130075400	E82
chr6	130075400	130075600	E74
chr6	130075600	130075800	E48
chr6	130075800	130079000	E74
chr6	130079000	130079200	E72
chr6	130079200	130084000	E74
chr6	130084000	130084200	E46
chr6	130084200	130085800	E74
chr6	130085800	130086000	E72
chr6	130086000	130086200	E74
chr6	130086200	130086600	E48
chr6	130086600	130086800	E38
chr6	130086800	130087000	E25
chr6	130087000	130087400	E82
chr6	130087400	130087600	E38
chr6	130087600	130088000	E82
chr6	130088000	130088200	E24
chr6	130088200	130088400	E26
chr6	130088400	130088800	E29
chr6	130088800	130089000	E24
chr6	130089000	130089200	E27
chr6	130089200	130089600	E82
chr6	130089600	130089800	E46
chr6	130089800	130090000	E79
chr6	130090000	130093000	E74
chr6	130093000	130093200	E72
chr6	130093200	130093600	E74
chr6	130093600	130093800	E45
chr6	130093800	130094400	E74
chr6	130094400	130094600	E38
chr6	130094600	130095600	E55
chr6	130095600	130095800	E36
chr6	130095800	130096000	E48
chr6	130096000	130096200	E13
chr6	130096200	130096400	E41
chr6	130096400	130096600	E13
chr6	130096600	130096800	E7
chr6	130096800	130097200	E82
chr6	130097200	130097600	E74
chr6	130097600	130097800	E45
chr6	130097800	130100400	E74
chr6	130100400	130100600	E72
chr6	130100600	130100800	E49
chr6	130100800	130105200	E74
chr6	130105200	130105800	E82
chr6	130105800	130106600	E74
chr6	130106600	130106800	E48
chr6	130106800	130107600	E74
chr6	130107600	130107800	E76
chr6	130107800	130108400	E74
chr6	130108400	130108600	E48
chr6	130108600	130108800	E77
chr6	130108800	130111000	E74
chr6	130111000	130111200	E44
chr6	130111200	130112800	E74
chr6	130112800	130113000	E48
chr6	130113000	130113400	E37
chr6	130113400	130113600	E48
chr6	130113600	130114000	E55
chr6	130114000	130114600	E74
chr6	130114600	130114800	E48
chr6	130114800	130115000	E36
chr6	130115000	130115200	E48
chr6	130115200	130121800	E74
chr6	130121800	130122000	E72
chr6	130122000	130123000	E74
chr6	130123000	130123200	E72
chr6	130123200	130127000	E74
chr6	130127000	130127200	E72
chr6	130127200	130128400	E74
chr6	130128400	130128600	E78
chr6	130128600	130130200	E74
chr6	130130200	130130400	E45
chr6	130130400	130130600	E72
chr6	130130600	130132000	E74
chr6	130132000	130132200	E45
chr6	130132200	130134000	E74
chr6	130134000	130134200	E45
chr6	130134200	130136600	E74
chr6	130136600	130136800	E82
chr6	130136800	130137000	E25
chr6	130137000	130137400	E74
chr6	130137400	130137600	E46
chr6	130137600	130138400	E74
chr6	130138400	130138800	E79
chr6	130138800	130139000	E74
chr6	130139000	130139200	E48
chr6	130139200	130141200	E74
chr6	130141200	130141400	E79
chr6	130141400	130142600	E74
chr6	130142600	130142800	E48
chr6	130142800	130143200	E82
chr6	130143200	130144000	E74
chr6	130144000	130144200	E82
chr6	130144200	130144400	E25
chr6	130144400	130145400	E74
chr6	130145400	130145600	E72
chr6	130145600	130149400	E74
chr6	130149400	130149800	E72
chr6	130149800	130151200	E74
chr6	130151200	130151400	E45
chr6	130151400	130151600	E74
chr6	130151600	130151800	E71
chr6	130151800	130152600	E74
chr6	130152600	130152800	E72
chr6	130152800	130154200	E74
chr6	130154200	130154400	E45
chr6	130154400	130157000	E74
chr6	130157000	130157200	E72
chr6	130157200	130159000	E74
chr6	130159000	130159200	E46
chr6	130159200	130160200	E74
chr6	130160200	130160400	E71
chr6	130160400	130160800	E74
chr6	130160800	130161000	E72
chr6	130161000	130163800	E74
chr6	130163800	130164200	E46
chr6	130164200	130165200	E74
chr6	130165200	130165400	E72
chr6	130165400	130171000	E74
chr6	130171000	130171200	E45
chr6	130171200	130171600	E74
chr6	130171600	130171800	E46
chr6	130171800	130172200	E74
chr6	130172200	130172400	E48
chr6	130172400	130172600	E74
chr6	130172600	130172800	E72
chr6	130172800	130179600	E74
chr6	130179600	130179800	E82
chr6	130179800	130180000	E13
chr6	130180000	130180800	E82
chr6	130180800	130181400	E84
chr6	130181400	130181600	E16
chr6	130181600	130182200	E22
chr6	130182200	130182800	E16
chr6	130182800	130183800	E83
chr6	130183800	130184200	E82
chr6	130184200	130184800	E74
chr6	130184800	130185200	E72
chr6	130185200	130186600	E74
chr6	130186600	130186800	E13
chr6	130186800	130187000	E16
chr6	130187000	130187200	E55
chr6	130187200	130187600	E54
chr6	130187600	130187800	E39
chr6	130187800	130188000	E56
chr6	130188000	130188200	E42
chr6	130188200	130188400	E57
chr6	130188400	130188600	E37
chr6	130188600	130188800	E48
chr6	130188800	130189800	E74
chr6	130189800	130190000	E25
chr6	130190000	130190200	E55
chr6	130190200	130190400	E54
chr6	130190400	130190600	E55
chr6	130190600	130190800	E16
chr6	130190800	130191000	E56
chr6	130191000	130191400	E82
chr6	130191400	130191800	E48
chr6	130191800	130193200	E74
chr6	130193200	130193600	E82
chr6	130193600	130193800	E6
chr6	130193800	130194200	E82
chr6	130194200	130194400	E13
chr6	130194400	130195200	E82
chr6	130195200	130195400	E12
chr6	130195400	130195600	E62
chr6	130195600	130196000	E69
chr6	130196000	130196200	E17
chr6	130196200	130196400	E69
chr6	130196400	130196600	E64
chr6	130196600	130196800	E67
chr6	130196800	130197000	E64
chr6	130197000	130197400	E85
chr6	130197400	130197600	E64
chr6	130197600	130197800	E69
chr6	130197800	130198000	E14
chr6	130198000	130198400	E15
chr6	130198400	130198800	E13
chr6	130198800	130199000	E38
chr6	130199000	130199200	E76
chr6	130199200	130200000	E82
chr6	130200000	130200600	E13
chr6	130200600	130200800	E56
chr6	130200800	130201000	E84
chr6	130201000	130201400	E55
chr6	130201400	130202000	E84
chr6	130202000	130202200	E16
chr6	130202200	130202400	E56
chr6	130202400	130202600	E13
chr6	130202600	130202800	E56
chr6	130202800	130203000	E16
chr6	130203000	130203400	E14
chr6	130203400	130203600	E20
chr6	130203600	130203800	E85
chr6	130203800	130204000	E20
chr6	130204000	130204200	E85
chr6	130204200	130204400	E67
chr6	130204400	130204600	E60
chr6	130204600	130204800	E57
chr6	130204800	130205200	E16
chr6	130205200	130205400	E84
chr6	130205400	130205600	E16
chr6	130205600	130206000	E82
chr6	130206000	130206200	E23
chr6	130206200	130207400	E82
chr6	130207400	130207600	E48
chr6	130207600	130207800	E44
chr6	130207800	130208600	E82
chr6	130208600	130208800	E25
chr6	130208800	130209200	E82
chr6	130209200	130209400	E7
chr6	130209400	130210800	E82
chr6	130210800	130211400	E74
chr6	130211400	130211800	E55
chr6	130211800	130212000	E35
chr6	130212000	130212200	E38
chr6	130212200	130212400	E25
chr6	130212400	130212600	E48
chr6	130212600	130214800	E74
chr6	130214800	130215000	E25
chr6	130215000	130215600	E82
chr6	130215600	130216000	E48
chr6	130216000	130216200	E74
chr6	130216200	130216400	E48
chr6	130216400	130216800	E55
chr6	130216800	130217000	E54
chr6	130217000	130217200	E25
chr6	130217200	130217400	E33
chr6	130217400	130217600	E36
chr6	130217600	130217800	E54
chr6	130217800	130218000	E37
chr6	130218000	130218200	E55
chr6	130218200	130218400	E38
chr6	130218400	130219200	E82
chr6	130219200	130219400	E7
chr6	130219400	130219600	E38
chr6	130219600	130220000	E82
chr6	130220000	130220200	E25
chr6	130220200	130220400	E53
chr6	130220400	130220600	E54
chr6	130220600	130220800	E53
chr6	130220800	130221000	E52
chr6	130221000	130221200	E35
chr6	130221200	130221400	E54
chr6	130221400	130222400	E55
chr6	130222400	130222600	E37
chr6	130222600	130222800	E35
chr6	130222800	130224400	E34
chr6	130224400	130224600	E25
chr6	130224600	130224800	E31
chr6	130224800	130225000	E54
chr6	130225000	130225600	E55
chr6	130225600	130227600	E74
chr6	130227600	130227800	E12
chr6	130227800	130228000	E25
chr6	130228000	130228200	E8
chr6	130228200	130228400	E9
chr6	130228400	130228600	E41
chr6	130228600	130228800	E3
chr6	130228800	130229000	E5
chr6	130229000	130229600	E4
chr6	130229600	130230000	E3
chr6	130230000	130230200	E76
chr6	130230200	130230400	E34
chr6	130230400	130230600	E50
chr6	130230600	130230800	E4
chr6	130230800	130231000	E7
chr6	130231000	130231200	E82
chr6	130231200	130231400	E5
chr6	130231400	130231600	E6
chr6	130231600	130232800	E82
chr6	130232800	130233000	E38
chr6	130233000	130233200	E44
chr6	130233200	130233600	E38
chr6	130233600	130234000	E72
chr6	130234000	130238200	E74
chr6	130238200	130238600	E25
chr6	130238600	130239000	E82
chr6	130239000	130239200	E16
chr6	130239200	130239600	E23
chr6	130239600	130239800	E31
chr6	130239800	130240000	E40
chr6	130240000	130240200	E84
chr6	130240200	130240600	E55
chr6	130240600	130240800	E37
chr6	130240800	130241400	E55
chr6	130241400	130241800	E74
chr6	130241800	130242400	E55
chr6	130242400	130242600	E54
chr6	130242600	130242800	E53
chr6	130242800	130243000	E54
chr6	130243000	130243200	E55
chr6	130243200	130243400	E54
chr6	130243400	130244000	E55
chr6	130244000	130244400	E54
chr6	130244400	130245000	E36
chr6	130245000	130245200	E42
chr6	130245200	130245400	E52
chr6	130245400	130245600	E36
chr6	130245600	130245800	E53
chr6	130245800	130246000	E52
chr6	130246000	130246400	E84
chr6	130246400	130246800	E74
chr6	130246800	130247000	E72
chr6	130247000	130247400	E74
chr6	130247400	130247600	E72
chr6	130247600	130249000	E74
chr6	130249000	130249200	E37
chr6	130249200	130250800	E74
chr6	130250800	130251000	E48
chr6	130251000	130253800	E74
chr6	130253800	130254000	E13
chr6	130254000	130254200	E45
chr6	130254200	130257000	E74
chr6	130257000	130257200	E25
chr6	130257200	130257600	E82
chr6	130257600	130257800	E23
chr6	130257800	130258000	E82
chr6	130258000	130258200	E23
chr6	130258200	130258600	E82
chr6	130258600	130258800	E45
chr6	130258800	130259200	E55
chr6	130259200	130259400	E37
chr6	130259400	130259600	E38
chr6	130259600	130265000	E74
chr6	130265000	130265200	E72
chr6	130265200	130266400	E74
chr6	130266400	130266600	E25
chr6	130266600	130266800	E74
chr6	130266800	130267000	E80
chr6	130267000	130267600	E74
chr6	130267600	130267800	E48
chr6	130267800	130268000	E72
chr6	130268000	130272800	E74
chr6	130272800	130273000	E13
chr6	130273000	130273400	E82
chr6	130273400	130273800	E7
chr6	130273800	130274400	E82
chr6	130274400	130274600	E13
chr6	130274600	130275000	E82
chr6	130275000	130276200	E74
chr6	130276200	130276400	E82
chr6	130276400	130276600	E38
chr6	130276600	130277600	E82
chr6	130277600	130277800	E25
chr6	130277800	130278800	E74
chr6	130278800	130279000	E45
chr6	130279000	130280600	E74
chr6	130280600	130280800	E72
chr6	130280800	130288400	E73
chr6	130288400	130288600	E72
chr6	130288600	130289600	E74
chr6	130289600	130289800	E76
chr6	130289800	130290000	E77
chr6	130290000	130290200	E46
chr6	130290200	130294000	E74
chr6	130294000	130294200	E46
chr6	130294200	130294800	E74
chr6	130294800	130295000	E44
chr6	130295000	130297600	E74
chr6	130297600	130297800	E48
chr6	130297800	130298000	E44
chr6	130298000	130298200	E45
chr6	130298200	130300400	E74
chr6	130300400	130301800	E82
chr6	130301800	130302000	E13
chr6	130302000	130302600	E82
chr6	130302600	130302800	E23
chr6	130302800	130303000	E73
chr6	130303000	130306000	E74
chr6	130306000	130306200	E73
chr6	130306200	130306400	E47
chr6	130306400	130312800	E73
chr6	130312800	130315400	E74
chr6	130315400	130315600	E55
chr6	130315600	130315800	E54
chr6	130315800	130316400	E55
chr6	130316400	130316600	E36
chr6	130316600	130316800	E38
chr6	130316800	130317400	E55
chr6	130317400	130317600	E74
chr6	130317600	130317800	E72
chr6	130317800	130318600	E74
chr6	130318600	130318800	E72
chr6	130318800	130319400	E74
chr6	130319400	130319600	E45
chr6	130319600	130320400	E74
chr6	130320400	130320600	E25
chr6	130320600	130320800	E13
chr6	130320800	130321000	E74
chr6	130321000	130321200	E46
chr6	130321200	130328000	E74
chr6	130328000	130328200	E46
chr6	130328200	130329000	E74
chr6	130329000	130329200	E81
chr6	130329200	130330200	E74
chr6	130330200	130330400	E36
chr6	130330400	130330600	E35
chr6	130330600	130330800	E55
chr6	130330800	130331200	E74
chr6	130331200	130331400	E46
chr6	130331400	130331800	E74
chr6	130331800	130332000	E48
chr6	130332000	130332400	E74
chr6	130332400	130332600	E48
chr6	130332600	130332800	E13
chr6	130332800	130334600	E74
chr6	130334600	130334800	E46
chr6	130334800	130337000	E74
chr6	130337000	130337200	E48
chr6	130337200	130337600	E74
chr6	130337600	130337800	E45
chr6	130337800	130338000	E79
chr6	130338000	130338800	E74
chr6	130338800	130339000	E25
chr6	130339000	130339200	E31
chr6	130339200	130339400	E29
chr6	130339400	130339600	E28
chr6	130339600	130339800	E29
chr6	130339800	130340200	E20
chr6	130340200	130340600	E19
chr6	130340600	130341000	E20
chr6	130341000	130341200	E21
chr6	130341200	130342000	E19
chr6	130342000	130342400	E20
chr6	130342400	130342600	E29
chr6	130342600	130342800	E26
chr6	130342800	130343000	E32
chr6	130343000	130343200	E25
chr6	130343200	130343600	E82
chr6	130343600	130343800	E13
chr6	130343800	130345800	E74
chr6	130345800	130346000	E48
chr6	130346000	130346600	E74
chr6	130346600	130346800	E45
chr6	130346800	130347600	E74
chr6	130347600	130347800	E38
chr6	130347800	130348000	E55
chr6	130348000	130348200	E53
chr6	130348200	130348400	E54
chr6	130348400	130348600	E16
chr6	130348600	130348800	E70
chr6	130348800	130349000	E17
chr6	130349000	130349200	E67
chr6	130349200	130349400	E17
chr6	130349400	130349800	E63
chr6	130349800	130350000	E61
chr6	130350000	130350200	E56
chr6	130350200	130350400	E16
chr6	130350400	130350600	E84
chr6	130350600	130351000	E77
chr6	130351000	130351800	E74
chr6	130351800	130352000	E44
chr6	130352000	130352200	E82
chr6	130352200	130352400	E38
chr6	130352400	130352600	E55
chr6	130352600	130352800	E76
chr6	130352800	130353000	E74
chr6	130353000	130353200	E55
chr6	130353200	130353400	E37
chr6	130353400	130355000	E74
chr6	130355000	130355200	E45
chr6	130355200	130355600	E82
chr6	130355600	130355800	E31
chr6	130355800	130356000	E25
chr6	130356000	130358200	E74
chr6	130358200	130358400	E25
chr6	130358400	130358800	E13
chr6	130358800	130359000	E32
chr6	130359000	130359200	E55
chr6	130359200	130359400	E48
chr6	130359400	130359600	E55
chr6	130359600	130360200	E74
chr6	130360200	130360400	E44
chr6	130360400	130360600	E82
chr6	130360600	130360800	E45
chr6	130360800	130361600	E74
chr6	130361600	130361800	E72
chr6	130361800	130362000	E74
chr6	130362000	130362200	E38
chr6	130362200	130362400	E13
chr6	130362400	130362600	E57
chr6	130362600	130362800	E63
chr6	130362800	130363000	E62
chr6	130363000	130363200	E68
chr6	130363200	130363400	E57
chr6	130363400	130363600	E54
chr6	130363600	130363800	E23
chr6	130363800	130364000	E77
chr6	130364000	130364800	E82
chr6	130364800	130365000	E13
chr6	130365000	130365200	E82
chr6	130365200	130365400	E13
chr6	130365400	130366800	E74
chr6	130366800	130367000	E71
chr6	130367000	130367200	E46
chr6	130367200	130368200	E74
chr6	130368200	130368400	E48
chr6	130368400	130368600	E45
chr6	130368600	130368800	E25
chr6	130368800	130369200	E82
chr6	130369200	130369400	E45
chr6	130369400	130369800	E74
chr6	130369800	130370000	E48
chr6	130370000	130370600	E55
chr6	130370600	130370800	E38
chr6	130370800	130371000	E36
chr6	130371000	130371200	E40
chr6	130371200	130371400	E35
chr6	130371400	130371600	E34
chr6	130371600	130371800	E40
chr6	130371800	130372000	E6
chr6	130372000	130372200	E82
chr6	130372200	130374400	E74
chr6	130374400	130374600	E48
chr6	130374600	130375600	E74
chr6	130375600	130375800	E72
chr6	130375800	130376400	E74
chr6	130376400	130376600	E72
chr6	130376600	130376800	E74
chr6	130376800	130377000	E71
chr6	130377000	130377600	E74
chr6	130377600	130377800	E77
chr6	130377800	130380000	E74
chr6	130380000	130380200	E81
chr6	130380200	130380400	E25
chr6	130380400	130381400	E82
chr6	130381400	130381600	E48
chr6	130381600	130382000	E74
chr6	130382000	130382200	E48
chr6	130382200	130382600	E74
chr6	130382600	130382800	E72
chr6	130382800	130383000	E46
chr6	130383000	130384800	E74
chr6	130384800	130385000	E78
chr6	130385000	130385800	E74
chr6	130385800	130386000	E49
chr6	130386000	130386200	E74
chr6	130386200	130386400	E46
chr6	130386400	130386600	E74
chr6	130386600	130386800	E45
chr6	130386800	130389000	E74
chr6	130389000	130389200	E72
chr6	130389200	130390800	E74
chr6	130390800	130391000	E45
chr6	130391000	130391200	E72
chr6	130391200	130391400	E78
chr6	130391400	130392800	E74
chr6	130392800	130393000	E48
chr6	130393000	130393400	E74
chr6	130393400	130393600	E82
chr6	130393600	130393800	E13
chr6	130393800	130394200	E82
chr6	130394200	130394400	E83
chr6	130394400	130394600	E77
chr6	130394600	130394800	E71
chr6	130394800	130396000	E74
chr6	130396000	130396200	E36
chr6	130396200	130396400	E38
chr6	130396400	130396600	E36
chr6	130396600	130396800	E52
chr6	130396800	130397400	E36
chr6	130397400	130397800	E84
chr6	130397800	130398000	E23
chr6	130398000	130398200	E15
chr6	130398200	130398400	E16
chr6	130398400	130398600	E57
chr6	130398600	130398800	E42
chr6	130398800	130399000	E58
chr6	130399000	130399400	E37
chr6	130399400	130399600	E54
chr6	130399600	130400000	E55
chr6	130400000	130400200	E36
chr6	130400200	130400600	E55
chr6	130400600	130400800	E53
chr6	130400800	130401000	E71
chr6	130401000	130401200	E72
chr6	130401200	130401400	E74
chr6	130401400	130401600	E45
chr6	130401600	130403000	E74
chr6	130403000	130403400	E82
chr6	130403400	130403600	E13
chr6	130403600	130404200	E82
chr6	130404200	130404400	E46
chr6	130404400	130405800	E82
chr6	130405800	130406000	E46
chr6	130406000	130407600	E74
chr6	130407600	130407800	E48
chr6	130407800	130408400	E74
chr6	130408400	130408600	E72
chr6	130408600	130409200	E74
chr6	130409200	130409400	E36
chr6	130409400	130409600	E55
chr6	130409600	130409800	E36
chr6	130409800	130410000	E55
chr6	130410000	130410200	E38
chr6	130410200	130410400	E71
chr6	130410400	130410600	E48
chr6	130410600	130410800	E74
chr6	130410800	130411000	E48
chr6	130411000	130411200	E72
chr6	130411200	130412000	E74
chr6	130412000	130412200	E71
chr6	130412200	130412400	E48
chr6	130412400	130416800	E74
chr6	130416800	130417000	E55
chr6	130417000	130417600	E54
chr6	130417600	130417800	E36
chr6	130417800	130418000	E53
chr6	130418000	130418200	E16
chr6	130418200	130418400	E13
chr6	130418400	130419000	E74
chr6	130419000	130419200	E45
chr6	130419200	130419800	E74
chr6	130419800	130420000	E72
chr6	130420000	130420200	E45
chr6	130420200	130420400	E72
chr6	130420400	130422200	E74
chr6	130422200	130422400	E25
chr6	130422400	130423000	E82
chr6	130423000	130423800	E74
chr6	130423800	130424000	E45
chr6	130424000	130425200	E74
chr6	130425200	130425800	E55
chr6	130425800	130426000	E38
chr6	130426000	130426200	E82
chr6	130426200	130426400	E13
chr6	130426400	130426600	E82
chr6	130426600	130427000	E84
chr6	130427000	130427200	E58
chr6	130427200	130427400	E51
chr6	130427400	130428200	E61
chr6	130428200	130428400	E68
chr6	130428400	130428600	E16
chr6	130428600	130428800	E57
chr6	130428800	130429000	E52
chr6	130429000	130429200	E35
chr6	130429200	130429400	E36
chr6	130429400	130429800	E82
chr6	130429800	130430000	E48
chr6	130430000	130430200	E37
chr6	130430200	130430400	E77
chr6	130430400	130430600	E49
chr6	130430600	130430800	E36
chr6	130430800	130431000	E40
chr6	130431000	130431200	E38
chr6	130431200	130431400	E82
chr6	130431400	130431800	E48
chr6	130431800	130432000	E38
chr6	130432000	130432400	E55
chr6	130432400	130432600	E37
chr6	130432600	130432800	E76
chr6	130432800	130433000	E39
chr6	130433000	130433200	E48
chr6	130433200	130433600	E13
chr6	130433600	130433800	E15
chr6	130433800	130434000	E82
chr6	130434000	130434600	E13
chr6	130434600	130434800	E15
chr6	130434800	130435000	E62
chr6	130435000	130435400	E61
chr6	130435400	130435800	E63
chr6	130435800	130436000	E64
chr6	130436000	130436200	E67
chr6	130436200	130436400	E69
chr6	130436400	130436600	E64
chr6	130436600	130436800	E67
chr6	130436800	130437000	E64
chr6	130437000	130438000	E63
chr6	130438000	130438200	E61
chr6	130438200	130438400	E37
chr6	130438400	130438600	E41
chr6	130438600	130439000	E66
chr6	130439000	130439200	E61
chr6	130439200	130439400	E63
chr6	130439400	130440000	E61
chr6	130440000	130440200	E62
chr6	130440200	130440400	E14
chr6	130440400	130440600	E8
chr6	130440600	130441000	E13
chr6	130441000	130441200	E6
chr6	130441200	130441400	E50
chr6	130441400	130441600	E40
chr6	130441600	130441800	E15
chr6	130441800	130442000	E62
chr6	130442000	130442200	E18
chr6	130442200	130442400	E59
chr6	130442400	130442600	E15
chr6	130442600	130442800	E13
chr6	130442800	130443000	E6
chr6	130443000	130443200	E50
chr6	130443200	130443600	E13
chr6	130443600	130443800	E56
chr6	130443800	130444200	E13
chr6	130444200	130444400	E74
chr6	130444400	130444600	E46
chr6	130444600	130446000	E74
chr6	130446000	130446200	E45
chr6	130446200	130446400	E38
chr6	130446400	130447600	E55
chr6	130447600	130447800	E13
chr6	130447800	130448000	E82
chr6	130448000	130448200	E13
chr6	130448200	130449000	E82
chr6	130449000	130449200	E38
chr6	130449200	130449400	E55
chr6	130449400	130449600	E48
chr6	130449600	130449800	E13
chr6	130449800	130450200	E82
chr6	130450200	130450400	E76
chr6	130450400	130450600	E48
chr6	130450600	130451000	E74
chr6	130451000	130451200	E48
chr6	130451200	130451400	E13
chr6	130451400	130451600	E82
chr6	130451600	130451800	E13
chr6	130451800	130452000	E82
chr6	130452000	130452200	E13
chr6	130452200	130452400	E39
chr6	130452400	130452600	E52
chr6	130452600	130452800	E84
chr6	130452800	130453000	E42
chr6	130453000	130453200	E62
chr6	130453200	130453400	E63
chr6	130453400	130453600	E64
chr6	130453600	130453800	E63
chr6	130453800	130454000	E64
chr6	130454000	130454200	E60
chr6	130454200	130454400	E59
chr6	130454400	130454600	E58
chr6	130454600	130454800	E52
chr6	130454800	130455000	E54
chr6	130455000	130455200	E55
chr6	130455200	130455400	E54
chr6	130455400	130455600	E55
chr6	130455600	130455800	E16
chr6	130455800	130456000	E53
chr6	130456000	130456200	E32
chr6	130456200	130456400	E52
chr6	130456400	130456600	E35
chr6	130456600	130457000	E55
chr6	130457000	130457200	E56
chr6	130457200	130457400	E39
chr6	130457400	130457600	E42
chr6	130457600	130458000	E59
chr6	130458000	130458400	E62
chr6	130458400	130458800	E40
chr6	130458800	130459000	E57
chr6	130459000	130459200	E40
chr6	130459200	130459600	E61
chr6	130459600	130460000	E60
chr6	130460000	130460200	E17
chr6	130460200	130460400	E64
chr6	130460400	130460600	E61
chr6	130460600	130460800	E62
chr6	130460800	130461000	E58
chr6	130461000	130461200	E35
chr6	130461200	130461400	E52
chr6	130461400	130461600	E54
chr6	130461600	130461800	E36
chr6	130461800	130462000	E44
chr6	130462000	130462200	E48
chr6	130462200	130462800	E74
chr6	130462800	130463000	E44
chr6	130463000	130463200	E13
chr6	130463200	130464000	E82
chr6	130464000	130464200	E48
chr6	130464200	130465000	E74
chr6	130465000	130466800	E82
chr6	130466800	130467000	E13
chr6	130467000	130467200	E82
chr6	130467200	130467400	E38
chr6	130467400	130467600	E7
chr6	130467600	130467800	E82
chr6	130467800	130468200	E44
chr6	130468200	130468400	E13
chr6	130468400	130468600	E82
chr6	130468600	130468800	E13
chr6	130468800	130469000	E55
chr6	130469000	130469200	E38
chr6	130469200	130469400	E13
chr6	130469400	130469600	E39
chr6	130469600	130469800	E68
chr6	130469800	130470000	E57
chr6	130470000	130470200	E55
chr6	130470200	130470400	E48
chr6	130470400	130470800	E74
chr6	130470800	130471000	E76
chr6	130471000	130471400	E74
chr6	130471400	130471600	E45
chr6	130471600	130474000	E74
chr6	130474000	130474200	E72
chr6	130474200	130475000	E74
chr6	130475000	130475200	E44
chr6	130475200	130476800	E74
chr6	130476800	130477000	E48
chr6	130477000	130477600	E74
chr6	130477600	130477800	E46
chr6	130477800	130479000	E74
chr6	130479000	130479200	E25
chr6	130479200	130479800	E82
chr6	130479800	130480000	E44
chr6	130480000	130480200	E35
chr6	130480200	130480400	E37
chr6	130480400	130480600	E38
chr6	130480600	130480800	E13
chr6	130480800	130481000	E82
chr6	130481000	130481200	E48
chr6	130481200	130481400	E74
chr6	130481400	130481600	E48
chr6	130481600	130482400	E82
chr6	130482400	130482600	E13
chr6	130482600	130482800	E56
chr6	130482800	130483000	E36
chr6	130483000	130483400	E40
chr6	130483400	130483600	E13
chr6	130483600	130483800	E48
chr6	130483800	130484000	E7
chr6	130484000	130484400	E74
chr6	130484400	130484600	E48
chr6	130484600	130486400	E74
chr6	130486400	130486600	E72
chr6	130486600	130487200	E74
chr6	130487200	130487400	E48
chr6	130487400	130492000	E74
chr6	130492000	130492200	E46
chr6	130492200	130492400	E45
chr6	130492400	130494800	E74
chr6	130494800	130495000	E46
chr6	130495000	130497200	E74
chr6	130497200	130497600	E55
chr6	130497600	130497800	E13
chr6	130497800	130498200	E82
chr6	130498200	130498400	E38
chr6	130498400	130498600	E48
chr6	130498600	130498800	E76
chr6	130498800	130499600	E74
chr6	130499600	130499800	E72
chr6	130499800	130502000	E74
chr6	130502000	130502200	E72
chr6	130502200	130503200	E74
chr6	130503200	130503400	E45
chr6	130503400	130503600	E48
chr6	130503600	130503800	E45
chr6	130503800	130504200	E74
chr6	130504200	130504400	E76
chr6	130504400	130504600	E57
chr6	130504600	130505000	E62
chr6	130505000	130505200	E60
chr6	130505200	130505400	E61
chr6	130505400	130505600	E40
chr6	130505600	130505800	E25
chr6	130505800	130506000	E37
chr6	130506000	130506200	E16
chr6	130506200	130507200	E82
chr6	130507200	130507400	E13
chr6	130507400	130507600	E48
chr6	130507600	130507800	E74
chr6	130507800	130508000	E45
chr6	130508000	130508200	E72
chr6	130508200	130508400	E45
chr6	130508400	130508600	E48
chr6	130508600	130508800	E13
chr6	130508800	130509200	E55
chr6	130509200	130509400	E34
chr6	130509400	130511200	E74
chr6	130511200	130511400	E46
chr6	130511400	130512000	E74
chr6	130512000	130512200	E37
chr6	130512200	130512400	E55
chr6	130512400	130512600	E36
chr6	130512600	130512800	E55
chr6	130512800	130513000	E37
chr6	130513000	130513400	E35
chr6	130513400	130513600	E48
chr6	130513600	130513800	E46
chr6	130513800	130514200	E74
chr6	130514200	130514400	E72
chr6	130514400	130515600	E74
chr6	130515600	130515800	E71
chr6	130515800	130517200	E74
chr6	130517200	130517400	E72
chr6	130517400	130519200	E74
chr6	130519200	130519400	E36
chr6	130519400	130519600	E37
chr6	130519600	130519800	E39
chr6	130519800	130520200	E35
chr6	130520200	130520400	E37
chr6	130520400	130520600	E82
chr6	130520600	130520800	E7
chr6	130520800	130521000	E16
chr6	130521000	130521400	E37
chr6	130521400	130521600	E36
chr6	130521600	130522200	E55
chr6	130522200	130522400	E84
chr6	130522400	130522600	E56
chr6	130522600	130522800	E55
chr6	130522800	130523000	E48
chr6	130523000	130523200	E55
chr6	130523200	130523400	E56
chr6	130523400	130523600	E40
chr6	130523600	130523800	E62
chr6	130523800	130524200	E61
chr6	130524200	130524400	E64
chr6	130524400	130524600	E67
chr6	130524600	130525000	E60
chr6	130525000	130525200	E59
chr6	130525200	130525400	E68
chr6	130525400	130525600	E60
chr6	130525600	130525800	E62
chr6	130525800	130526200	E59
chr6	130526200	130526400	E40
chr6	130526400	130526600	E82
chr6	130526600	130526800	E36
chr6	130526800	130527000	E39
chr6	130527000	130527200	E16
chr6	130527200	130527800	E82
chr6	130527800	130528000	E7
chr6	130528000	130528200	E44
chr6	130528200	130528400	E74
chr6	130528400	130528600	E46
chr6	130528600	130530800	E74
chr6	130530800	130531000	E72
chr6	130531000	130531200	E74
chr6	130531200	130531400	E48
chr6	130531400	130531600	E72
chr6	130531600	130532000	E74
chr6	130532000	130532200	E46
chr6	130532200	130532400	E34
chr6	130532400	130532600	E36
chr6	130532600	130533200	E57
chr6	130533200	130533400	E70
chr6	130533400	130533600	E35
chr6	130533600	130533800	E42
chr6	130533800	130534000	E35
chr6	130534000	130534200	E39
chr6	130534200	130535200	E82
chr6	130535200	130535400	E13
chr6	130535400	130536000	E82
chr6	130536000	130536200	E6
chr6	130536200	130536400	E5
chr6	130536400	130536800	E41
chr6	130536800	130537000	E66
chr6	130537000	130537200	E62
chr6	130537200	130537400	E38
chr6	130537400	130537600	E82
chr6	130537600	130539200	E74
chr6	130539200	130539400	E82
chr6	130539400	130539600	E13
chr6	130539600	130539800	E82
chr6	130539800	130540000	E48
chr6	130540000	130540200	E13
chr6	130540200	130540400	E56
chr6	130540400	130540600	E16
chr6	130540600	130541200	E15
chr6	130541200	130541400	E62
chr6	130541400	130541600	E61
chr6	130541600	130541800	E64
chr6	130541800	130542000	E60
chr6	130542000	130542200	E61
chr6	130542200	130542400	E60
chr6	130542400	130542800	E68
chr6	130542800	130543200	E22
chr6	130543200	130543800	E18
chr6	130543800	130544600	E60
chr6	130544600	130545200	E61
chr6	130545200	130545400	E59
chr6	130545400	130545600	E57
chr6	130545600	130545800	E84
chr6	130545800	130546000	E48
chr6	130546000	130546200	E37
chr6	130546200	130546400	E82
chr6	130546400	130546600	E38
chr6	130546600	130547600	E82
chr6	130547600	130547800	E38
chr6	130547800	130548000	E48
chr6	130548000	130548200	E74
chr6	130548200	130548400	E45
chr6	130548400	130548600	E74
chr6	130548600	130548800	E75
chr6	130548800	130549000	E74
chr6	130549000	130549200	E45
chr6	130549200	130549600	E74
chr6	130549600	130549800	E72
chr6	130549800	130550600	E74
chr6	130550600	130550800	E71
chr6	130550800	130551000	E37
chr6	130551000	130551200	E48
chr6	130551200	130551600	E74
chr6	130551600	130551800	E77
chr6	130551800	130552200	E74
chr6	130552200	130552400	E45
chr6	130552400	130553400	E74
chr6	130553400	130553600	E46
chr6	130553600	130553800	E74
chr6	130553800	130554000	E48
chr6	130554000	130555400	E74
chr6	130555400	130555600	E72
chr6	130555600	130557200	E74
chr6	130557200	130557400	E84
chr6	130557400	130558000	E82
chr6	130558000	130559200	E74
chr6	130559200	130559400	E46
chr6	130559400	130559600	E82
chr6	130559600	130559800	E13
chr6	130559800	130560000	E36
chr6	130560000	130560200	E68
chr6	130560200	130560400	E57
chr6	130560400	130560600	E62
chr6	130560600	130560800	E57
chr6	130560800	130561000	E38
chr6	130561000	130561800	E82
chr6	130561800	130562000	E48
chr6	130562000	130562400	E74
chr6	130562400	130562600	E45
chr6	130562600	130562800	E82
chr6	130562800	130563000	E13
chr6	130563000	130563400	E82
chr6	130563400	130563600	E16
chr6	130563600	130564000	E82
chr6	130564000	130564200	E13
chr6	130564200	130564600	E48
chr6	130564600	130565000	E82
chr6	130565000	130565200	E15
chr6	130565200	130565400	E82
chr6	130565400	130565600	E7
chr6	130565600	130566400	E82
chr6	130566400	130566800	E74
chr6	130566800	130567000	E72
chr6	130567000	130567800	E74
chr6	130567800	130568000	E48
chr6	130568000	130568200	E38
chr6	130568200	130569800	E74
chr6	130569800	130570000	E12
chr6	130570000	130570200	E82
chr6	130570200	130570400	E46
chr6	130570400	130570800	E74
chr6	130570800	130571000	E72
chr6	130571000	130572800	E74
chr6	130572800	130573000	E48
chr6	130573000	130573200	E13
chr6	130573200	130573400	E82
chr6	130573400	130573600	E13
chr6	130573600	130573800	E39
chr6	130573800	130574000	E15
chr6	130574000	130574200	E13
chr6	130574200	130574400	E16
chr6	130574400	130574800	E84
chr6	130574800	130575000	E16
chr6	130575000	130575200	E13
chr6	130575200	130575400	E56
chr6	130575400	130575600	E35
chr6	130575600	130575800	E56
chr6	130575800	130576000	E84
chr6	130576000	130576200	E16
chr6	130576200	130576400	E15
chr6	130576400	130576600	E56
chr6	130576600	130576800	E39
chr6	130576800	130577000	E13
chr6	130577000	130577200	E42
chr6	130577200	130577400	E54
chr6	130577400	130577600	E68
chr6	130577600	130577800	E16
chr6	130577800	130578000	E56
chr6	130578000	130578400	E15
chr6	130578400	130578600	E68
chr6	130578600	130578800	E7
chr6	130578800	130579000	E40
chr6	130579000	130579200	E42
chr6	130579200	130579400	E57
chr6	130579400	130579600	E69
chr6	130579600	130580800	E63
chr6	130580800	130581000	E64
chr6	130581000	130581200	E85
chr6	130581200	130581400	E67
chr6	130581400	130582000	E85
chr6	130582000	130582200	E20
chr6	130582200	130583600	E19
chr6	130583600	130584000	E20
chr6	130584000	130584200	E17
chr6	130584200	130584400	E67
chr6	130584400	130584600	E64
chr6	130584600	130585000	E60
chr6	130585000	130586000	E59
chr6	130586000	130586200	E61
chr6	130586200	130586400	E60
chr6	130586400	130586600	E64
chr6	130586600	130587000	E60
chr6	130587000	130587400	E61
chr6	130587400	130587600	E62
chr6	130587600	130587800	E61
chr6	130587800	130588000	E42
chr6	130588000	130588200	E34
chr6	130588200	130588400	E42
chr6	130588400	130588800	E61
chr6	130588800	130589000	E42
chr6	130589000	130589200	E59
chr6	130589200	130589800	E68
chr6	130589800	130590000	E42
chr6	130590000	130590400	E57
chr6	130590400	130590600	E22
chr6	130590600	130591000	E14
chr6	130591000	130591600	E64
chr6	130591600	130591800	E63
chr6	130591800	130592000	E17
chr6	130592000	130592200	E14
chr6	130592200	130592400	E62
chr6	130592400	130592600	E57
chr6	130592600	130592800	E16
chr6	130592800	130593000	E76
chr6	130593000	130593600	E55
chr6	130593600	130594000	E48
chr6	130594000	130594200	E82
chr6	130594200	130594800	E13
chr6	130594800	130595200	E82
chr6	130595200	130595400	E38
chr6	130595400	130595600	E45
chr6	130595600	130595800	E44
chr6	130595800	130596200	E82
chr6	130596200	130596400	E48
chr6	130596400	130596600	E13
chr6	130596600	130596800	E82
chr6	130596800	130597000	E77
chr6	130597000	130597800	E74
chr6	130597800	130598000	E48
chr6	130598000	130598400	E82
chr6	130598400	130598800	E13
chr6	130598800	130599000	E36
chr6	130599000	130599200	E39
chr6	130599200	130599400	E37
chr6	130599400	130599600	E84
chr6	130599600	130599800	E52
chr6	130599800	130600200	E58
chr6	130600200	130600400	E40
chr6	130600400	130601000	E62
chr6	130601000	130601200	E60
chr6	130601200	130601400	E57
chr6	130601400	130601600	E62
chr6	130601600	130601800	E40
chr6	130601800	130602000	E39
chr6	130602000	130602200	E13
chr6	130602200	130602400	E16
chr6	130602400	130602600	E55
chr6	130602600	130602800	E36
chr6	130602800	130603000	E35
chr6	130603000	130603200	E59
chr6	130603200	130603400	E61
chr6	130603400	130603600	E59
chr6	130603600	130603800	E51
chr6	130603800	130604000	E69
chr6	130604000	130604200	E68
chr6	130604200	130604400	E52
chr6	130604400	130604600	E84
chr6	130604600	130604800	E16
chr6	130604800	130605400	E55
chr6	130605400	130605800	E25
chr6	130605800	130606200	E82
chr6	130606200	130606400	E38
chr6	130606400	130606600	E52
chr6	130606600	130606800	E54
chr6	130606800	130607200	E37
chr6	130607200	130607400	E39
chr6	130607400	130607800	E35
chr6	130607800	130608000	E42
chr6	130608000	130608200	E35
chr6	130608200	130608400	E39
chr6	130608400	130608600	E15
chr6	130608600	130608800	E76
chr6	130608800	130609000	E37
chr6	130609000	130609200	E38
chr6	130609200	130609400	E36
chr6	130609400	130609600	E55
chr6	130609600	130609800	E76
chr6	130609800	130610000	E39
chr6	130610000	130610200	E35
chr6	130610200	130610400	E56
chr6	130610400	130610600	E44
chr6	130610600	130610800	E45
chr6	130610800	130611000	E55
chr6	130611000	130611400	E38
chr6	130611400	130611600	E36
chr6	130611600	130611800	E55
chr6	130611800	130612000	E56
chr6	130612000	130612200	E38
chr6	130612200	130612400	E44
chr6	130612400	130612600	E35
chr6	130612600	130612800	E36
chr6	130612800	130613000	E25
chr6	130613000	130613200	E36
chr6	130613200	130613400	E48
chr6	130613400	130613600	E74
chr6	130613600	130613800	E46
chr6	130613800	130614000	E71
chr6	130614000	130614200	E74
chr6	130614200	130614400	E45
chr6	130614400	130614600	E77
chr6	130614600	130614800	E36
chr6	130614800	130615000	E40
chr6	130615000	130615200	E54
chr6	130615200	130615600	E55
chr6	130615600	130615800	E38
chr6	130615800	130616000	E13
chr6	130616000	130616200	E74
chr6	130616200	130616400	E82
chr6	130616400	130616600	E49
chr6	130616600	130616800	E74
chr6	130616800	130617200	E46
chr6	130617200	130617800	E74
chr6	130617800	130618000	E46
chr6	130618000	130623400	E74
chr6	130623400	130623600	E45
chr6	130623600	130623800	E74
chr6	130623800	130624000	E46
chr6	130624000	130625400	E74
chr6	130625400	130625600	E55
chr6	130625600	130625800	E48
chr6	130625800	130626000	E55
chr6	130626000	130626200	E38
chr6	130626200	130626400	E37
chr6	130626400	130626600	E38
chr6	130626600	130626800	E37
chr6	130626800	130627000	E36
chr6	130627000	130627200	E34
chr6	130627200	130627400	E36
chr6	130627400	130627600	E41
chr6	130627600	130628000	E40
chr6	130628000	130628200	E15
chr6	130628200	130628400	E76
chr6	130628400	130628600	E50
chr6	130628600	130628800	E13
chr6	130628800	130629000	E39
chr6	130629000	130629200	E22
chr6	130629200	130629400	E39
chr6	130629400	130629800	E40
chr6	130629800	130630000	E36
chr6	130630000	130630200	E39
chr6	130630200	130630400	E57
chr6	130630400	130630600	E25
chr6	130630600	130630800	E35
chr6	130630800	130631000	E55
chr6	130631000	130631400	E48
chr6	130631400	130631600	E13
chr6	130631600	130631800	E38
chr6	130631800	130633000	E82
chr6	130633000	130633200	E37
chr6	130633200	130633400	E55
chr6	130633400	130633600	E54
chr6	130633600	130633800	E55
chr6	130633800	130634000	E84
chr6	130634000	130634200	E37
chr6	130634200	130634400	E36
chr6	130634400	130634600	E56
chr6	130634600	130635000	E36
chr6	130635000	130635200	E58
chr6	130635200	130635400	E57
chr6	130635400	130635600	E32
chr6	130635600	130635800	E56
chr6	130635800	130636000	E13
chr6	130636000	130636400	E82
chr6	130636400	130637600	E74
chr6	130637600	130637800	E45
chr6	130637800	130638000	E72
chr6	130638000	130639400	E74
chr6	130639400	130639600	E48
chr6	130639600	130639800	E55
chr6	130639800	130640000	E45
chr6	130640000	130640200	E13
chr6	130640200	130641000	E82
chr6	130641000	130641600	E74
chr6	130641600	130641800	E72
chr6	130641800	130643200	E74
chr6	130643200	130643600	E55
chr6	130643600	130643800	E36
chr6	130643800	130644000	E34
chr6	130644000	130644200	E38
chr6	130644200	130644400	E40
chr6	130644400	130644600	E48
chr6	130644600	130644800	E55
chr6	130644800	130645000	E37
chr6	130645000	130645600	E55
chr6	130645600	130645800	E54
chr6	130645800	130646200	E55
chr6	130646200	130648000	E74
chr6	130648000	130648200	E25
chr6	130648200	130648400	E48
chr6	130648400	130649000	E74
chr6	130649000	130649200	E45
chr6	130649200	130649400	E74
chr6	130649400	130649600	E45
chr6	130649600	130649800	E76
chr6	130649800	130652400	E74
chr6	130652400	130652600	E72
chr6	130652600	130653000	E74
chr6	130653000	130653200	E48
chr6	130653200	130658000	E74
chr6	130658000	130658200	E48
chr6	130658200	130658400	E74
chr6	130658400	130658600	E46
chr6	130658600	130659600	E74
chr6	130659600	130659800	E48
chr6	130659800	130662000	E74
chr6	130662000	130662200	E45
chr6	130662200	130664200	E74
chr6	130664200	130664400	E46
chr6	130664400	130665400	E74
chr6	130665400	130665600	E48
chr6	130665600	130667000	E74
chr6	130667000	130667200	E77
chr6	130667200	130668600	E74
chr6	130668600	130668800	E80
chr6	130668800	130669800	E74
chr6	130669800	130670000	E72
chr6	130670000	130672800	E74
chr6	130672800	130673000	E46
chr6	130673000	130673600	E74
chr6	130673600	130673800	E75
chr6	130673800	130674400	E74
chr6	130674400	130674600	E46
chr6	130674600	130677000	E74
chr6	130677000	130677200	E72
chr6	130677200	130679000	E74
chr6	130679000	130679200	E46
chr6	130679200	130682800	E74
chr6	130682800	130683600	E82
chr6	130683600	130683800	E13
chr6	130683800	130685000	E74
chr6	130685000	130685200	E46
chr6	130685200	130685400	E44
chr6	130685400	130685600	E38
chr6	130685600	130685800	E37
chr6	130685800	130686000	E32
chr6	130686000	130686400	E33
chr6	130686400	130686600	E30
chr6	130686600	130686800	E26
chr6	130686800	130687200	E29
chr6	130687200	130687400	E24
chr6	130687400	130687800	E29
chr6	130687800	130688400	E30
chr6	130688400	130688800	E24
chr6	130688800	130689000	E27
chr6	130689000	130689200	E23
chr6	130689200	130689600	E27
chr6	130689600	130690000	E32
chr6	130690000	130690200	E5
chr6	130690200	130690400	E50
chr6	130690400	130690800	E4
chr6	130690800	130691000	E3
chr6	130691000	130691200	E50
chr6	130691200	130691600	E3
chr6	130691600	130691800	E8
chr6	130691800	130692200	E50
chr6	130692200	130692400	E6
chr6	130692400	130692600	E82
chr6	130692600	130692800	E45
chr6	130692800	130693200	E6
chr6	130693200	130693400	E7
chr6	130693400	130693800	E38
chr6	130693800	130695000	E82
chr6	130695000	130695200	E16
chr6	130695200	130695400	E38
chr6	130695400	130695600	E45
chr6	130695600	130698400	E82
chr6	130698400	130698800	E74
chr6	130698800	130699000	E82
chr6	130699000	130699200	E77
chr6	130699200	130699600	E48
chr6	130699600	130700000	E74
chr6	130700000	130700200	E48
chr6	130700200	130700600	E74
chr6	130700600	130700800	E46
chr6	130700800	130701000	E72
chr6	130701000	130701400	E74
chr6	130701400	130701600	E72
chr6	130701600	130702000	E74
chr6	130702000	130702200	E82
chr6	130702200	130702400	E7
chr6	130702400	130702600	E8
chr6	130702600	130702800	E3
chr6	130702800	130703000	E9
chr6	130703000	130703200	E39
chr6	130703200	130703400	E41
chr6	130703400	130703600	E50
chr6	130703600	130703800	E5
chr6	130703800	130704000	E6
chr6	130704000	130704400	E82
chr6	130704400	130704600	E48
chr6	130704600	130705200	E74
chr6	130705200	130705400	E72
chr6	130705400	130707200	E74
chr6	130707200	130707400	E13
chr6	130707400	130708600	E74
chr6	130708600	130708800	E72
chr6	130708800	130710800	E74
chr6	130710800	130711000	E72
chr6	130711000	130712600	E74
chr6	130712600	130712800	E45
chr6	130712800	130713000	E74
chr6	130713000	130713200	E48
chr6	130713200	130713400	E38
chr6	130713400	130714800	E55
chr6	130714800	130715200	E53
chr6	130715200	130715400	E55
chr6	130715400	130715600	E53
chr6	130715600	130715800	E54
chr6	130715800	130716200	E55
chr6	130716200	130716600	E48
chr6	130716600	130716800	E55
chr6	130716800	130717000	E25
chr6	130717000	130717400	E55
chr6	130717400	130717600	E54
chr6	130717600	130717800	E27
chr6	130717800	130718400	E21
chr6	130718400	130718600	E26
chr6	130718600	130718800	E23
chr6	130718800	130719200	E82
chr6	130719200	130719400	E38
chr6	130719400	130720000	E82
chr6	130720000	130720200	E13
chr6	130720200	130721000	E82
chr6	130721000	130722200	E74
chr6	130722200	130722400	E7
chr6	130722400	130723200	E82
chr6	130723200	130723400	E25
chr6	130723400	130724600	E74
chr6	130724600	130724800	E48
chr6	130724800	130725200	E74
chr6	130725200	130725400	E46
chr6	130725400	130725800	E74
chr6	130725800	130726000	E80
chr6	130726000	130726400	E74
chr6	130726400	130726600	E38
chr6	130726600	130727000	E37
chr6	130727000	130727400	E55
chr6	130727400	130727800	E74
chr6	130727800	130728200	E31
chr6	130728200	130728800	E82
chr6	130728800	130729400	E74
chr6	130729400	130729600	E46
chr6	130729600	130730400	E74
chr6	130730400	130731000	E55
chr6	130731000	130731200	E54
chr6	130731200	130731400	E37
chr6	130731400	130731800	E55
chr6	130731800	130732000	E25
chr6	130732000	130732400	E54
chr6	130732400	130732600	E55
chr6	130732600	130732800	E48
chr6	130732800	130733200	E55
chr6	130733200	130733400	E38
chr6	130733400	130733600	E44
chr6	130733600	130733800	E55
chr6	130733800	130734000	E48
chr6	130734000	130734200	E76
chr6	130734200	130735400	E74
chr6	130735400	130735600	E46
chr6	130735600	130735800	E74
chr6	130735800	130736000	E77
chr6	130736000	130736200	E48
chr6	130736200	130736800	E74
chr6	130736800	130737000	E46
chr6	130737000	130737600	E74
chr6	130737600	130737800	E36
chr6	130737800	130738000	E37
chr6	130738000	130738400	E55
chr6	130738400	130739200	E74
chr6	130739200	130739400	E55
chr6	130739400	130739600	E48
chr6	130739600	130740200	E74
chr6	130740200	130740400	E44
chr6	130740400	130740600	E38
chr6	130740600	130741800	E74
chr6	130741800	130742600	E38
chr6	130742600	130742800	E55
chr6	130742800	130743200	E74
chr6	130743200	130743400	E45
chr6	130743400	130743600	E55
chr6	130743600	130743800	E48
chr6	130743800	130744400	E55
chr6	130744400	130744600	E37
chr6	130744600	130744800	E38
chr6	130744800	130745000	E13
chr6	130745000	130745200	E82
chr6	130745200	130745400	E48
chr6	130745400	130746000	E74
chr6	130746000	130746200	E75
chr6	130746200	130750200	E74
chr6	130750200	130750400	E72
chr6	130750400	130751200	E74
chr6	130751200	130751400	E48
chr6	130751400	130751600	E74
chr6	130751600	130751800	E45
chr6	130751800	130752400	E74
chr6	130752400	130752600	E46
chr6	130752600	130754000	E74
chr6	130754000	130754400	E72
chr6	130754400	130756000	E74
chr6	130756000	130756200	E44
chr6	130756200	130757200	E74
chr6	130757200	130757400	E72
chr6	130757400	130758400	E74
chr6	130758400	130758600	E49
chr6	130758600	130760200	E74
chr6	130760200	130760400	E37
chr6	130760400	130760600	E36
chr6	130760600	130762200	E74
chr6	130762200	130762400	E75
chr6	130762400	130763000	E74
chr6	130763000	130763200	E71
chr6	130763200	130763600	E74
chr6	130763600	130763800	E13
chr6	130763800	130765600	E74
chr6	130765600	130765800	E48
chr6	130765800	130766200	E74
chr6	130766200	130766400	E46
chr6	130766400	130766600	E74
chr6	130766600	130766800	E48
chr6	130766800	130767200	E74
chr6	130767200	130767400	E72
chr6	130767400	130767800	E74
chr6	130767800	130768000	E72
chr6	130768000	130769000	E74
chr6	130769000	130769200	E13
chr6	130769200	130769400	E6
chr6	130769400	130769800	E82
chr6	130769800	130770000	E74
chr6	130770000	130770200	E79
chr6	130770200	130773000	E74
chr6	130773000	130773200	E48
chr6	130773200	130773600	E74
chr6	130773600	130773800	E45
chr6	130773800	130774200	E74
chr6	130774200	130774400	E54
chr6	130774400	130774800	E55
chr6	130774800	130775000	E48
chr6	130775000	130776000	E74
chr6	130776000	130776200	E48
chr6	130776200	130777600	E74
chr6	130777600	130777800	E80
chr6	130777800	130778000	E48
chr6	130778000	130778200	E74
chr6	130778200	130778400	E77
chr6	130778400	130778600	E72
chr6	130778600	130779800	E74
chr6	130779800	130780000	E72
chr6	130780000	130781800	E74
chr6	130781800	130782000	E79
chr6	130782000	130785200	E74
chr6	130785200	130785400	E76
chr6	130785400	130785600	E46
chr6	130785600	130787000	E74
chr6	130787000	130787400	E72
chr6	130787400	130788600	E74
chr6	130788600	130788800	E72
chr6	130788800	130790200	E74
chr6	130790200	130790400	E44
chr6	130790400	130797800	E74
chr6	130797800	130798000	E46
chr6	130798000	130799000	E74
chr6	130799000	130799200	E48
chr6	130799200	130803800	E74
chr6	130803800	130804000	E48
chr6	130804000	130804200	E74
chr6	130804200	130804400	E45
chr6	130804400	130804600	E74
chr6	130804600	130804800	E46
chr6	130804800	130806000	E74
chr6	130806000	130806200	E46
chr6	130806200	130806400	E72
chr6	130806400	130807000	E74
chr6	130807000	130807200	E72
chr6	130807200	130808200	E74
chr6	130808200	130808400	E45
chr6	130808400	130811800	E74
chr6	130811800	130812000	E71
chr6	130812000	130812200	E55
chr6	130812200	130812400	E37
chr6	130812400	130812600	E54
chr6	130812600	130813400	E74
chr6	130813400	130813600	E13
chr6	130813600	130814000	E82
chr6	130814000	130814400	E74
chr6	130814400	130814600	E48
chr6	130814600	130817400	E74
chr6	130817400	130817600	E75
chr6	130817600	130818800	E74
chr6	130818800	130819000	E80
chr6	130819000	130821800	E74
chr6	130821800	130822000	E79
chr6	130822000	130823200	E74
chr6	130823200	130823400	E13
chr6	130823400	130827000	E74
chr6	130827000	130827200	E72
chr6	130827200	130828200	E74
chr6	130828200	130828400	E48
chr6	130828400	130828800	E74
chr6	130828800	130829000	E72
chr6	130829000	130829400	E74
chr6	130829400	130829600	E48
chr6	130829600	130833200	E74
chr6	130833200	130833400	E25
chr6	130833400	130834400	E82
chr6	130834400	130834600	E25
chr6	130834600	130834800	E54
chr6	130834800	130835000	E31
chr6	130835000	130835200	E36
chr6	130835200	130835400	E7
chr6	130835400	130835600	E25
chr6	130835600	130835800	E82
chr6	130835800	130836000	E25
chr6	130836000	130837400	E74
chr6	130837400	130838000	E84
chr6	130838000	130838200	E16
chr6	130838200	130838400	E57
chr6	130838400	130838600	E31
chr6	130838600	130838800	E34
chr6	130838800	130839000	E23
chr6	130839000	130840000	E82
chr6	130840000	130840200	E48
chr6	130840200	130845200	E74
chr6	130845200	130845400	E55
chr6	130845400	130845600	E54
chr6	130845600	130845800	E36
chr6	130845800	130846000	E35
chr6	130846000	130846200	E34
chr6	130846200	130846400	E33
chr6	130846400	130846600	E34
chr6	130846600	130847000	E35
chr6	130847000	130847200	E32
chr6	130847200	130847400	E35
chr6	130847400	130847600	E53
chr6	130847600	130847800	E36
chr6	130847800	130848000	E76
chr6	130848000	130848200	E45
chr6	130848200	130848400	E44
chr6	130848400	130848600	E36
chr6	130848600	130848800	E55
chr6	130848800	130849000	E48
chr6	130849000	130850600	E74
chr6	130850600	130850800	E45
chr6	130850800	130851200	E7
chr6	130851200	130851400	E45
chr6	130851400	130851600	E74
chr6	130851600	130851800	E46
chr6	130851800	130853600	E74
chr6	130853600	130853800	E46
chr6	130853800	130854000	E75
chr6	130854000	130854800	E74
chr6	130854800	130855000	E71
chr6	130855000	130856600	E74
chr6	130856600	130856800	E48
chr6	130856800	130857400	E74
chr6	130857400	130857600	E72
chr6	130857600	130859200	E74
chr6	130859200	130859400	E46
chr6	130859400	130859600	E48
chr6	130859600	130864800	E74
chr6	130864800	130865000	E71
chr6	130865000	130866000	E74
chr6	130866000	130866200	E77
chr6	130866200	130869000	E74
chr6	130869000	130869400	E72
chr6	130869400	130871200	E74
chr6	130871200	130871400	E72
chr6	130871400	130872200	E74
chr6	130872200	130872400	E72
chr6	130872400	130872600	E71
chr6	130872600	130878200	E74
chr6	130878200	130878800	E84
chr6	130878800	130879000	E82
chr6	130879000	130879200	E32
chr6	130879200	130879800	E25
chr6	130879800	130882000	E82
chr6	130882000	130882200	E13
chr6	130882200	130882600	E50
chr6	130882600	130882800	E8
chr6	130882800	130883000	E13
chr6	130883000	130883600	E82
chr6	130883600	130884800	E74
chr6	130884800	130885000	E71
chr6	130885000	130887200	E74
chr6	130887200	130887400	E72
chr6	130887400	130887600	E74
chr6	130887600	130887800	E48
chr6	130887800	130888000	E46
chr6	130888000	130890000	E74
chr6	130890000	130890200	E72
chr6	130890200	130890800	E74
chr6	130890800	130891000	E45
chr6	130891000	130891400	E74
chr6	130891400	130891600	E75
chr6	130891600	130891800	E48
chr6	130891800	130892000	E44
chr6	130892000	130892800	E6
chr6	130892800	130893200	E5
chr6	130893200	130893400	E34
chr6	130893400	130893600	E44
chr6	130893600	130894400	E82
chr6	130894400	130894600	E6
chr6	130894600	130894800	E13
chr6	130894800	130895400	E7
chr6	130895400	130896000	E82
chr6	130896000	130896200	E6
chr6	130896200	130896400	E4
chr6	130896400	130896600	E3
chr6	130896600	130896800	E10
chr6	130896800	130897000	E65
chr6	130897000	130897200	E63
chr6	130897200	130897400	E14
chr6	130897400	130897600	E65
chr6	130897600	130897800	E1
chr6	130897800	130898000	E2
chr6	130898000	130898200	E9
chr6	130898200	130898400	E41
chr6	130898400	130898800	E50
chr6	130898800	130899200	E13
chr6	130899200	130899400	E82
chr6	130899400	130899600	E13
chr6	130899600	130899800	E48
chr6	130899800	130901600	E74
chr6	130901600	130901800	E48
chr6	130901800	130902200	E82
chr6	130902200	130902400	E13
chr6	130902400	130903000	E82
chr6	130903000	130904000	E74
chr6	130904000	130904200	E72
chr6	130904200	130911600	E73
chr6	130911600	130913800	E74
chr6	130913800	130914000	E25
chr6	130914000	130914200	E82
chr6	130914200	130914400	E6
chr6	130914400	130914600	E82
chr6	130914600	130914800	E6
chr6	130914800	130915200	E82
chr6	130915200	130915400	E7
chr6	130915400	130915600	E82
chr6	130915600	130915800	E13
chr6	130915800	130916600	E82
chr6	130916600	130916800	E74
chr6	130916800	130917000	E75
chr6	130917000	130917200	E74
chr6	130917200	130917400	E82
chr6	130917400	130917600	E38
chr6	130917600	130918000	E48
chr6	130918000	130918200	E31
chr6	130918200	130918400	E77
chr6	130918400	130918600	E74
chr6	130918600	130918800	E46
chr6	130918800	130919000	E45
chr6	130919000	130919200	E48
chr6	130919200	130923000	E74
chr6	130923000	130923400	E55
chr6	130923400	130923800	E54
chr6	130923800	130924800	E55
chr6	130924800	130925000	E37
chr6	130925000	130925200	E55
chr6	130925200	130925400	E54
chr6	130925400	130926200	E55
chr6	130926200	130926600	E84
chr6	130926600	130928000	E74
chr6	130928000	130928200	E45
chr6	130928200	130929600	E74
chr6	130929600	130929800	E72
chr6	130929800	130937000	E74
chr6	130937000	130937200	E45
chr6	130937200	130938000	E74
chr6	130938000	130938200	E48
chr6	130938200	130938400	E74
chr6	130938400	130938600	E71
chr6	130938600	130939600	E74
chr6	130939600	130939800	E72
chr6	130939800	130940200	E74
chr6	130940200	130940400	E48
chr6	130940400	130941600	E74
chr6	130941600	130941800	E48
chr6	130941800	130942200	E74
chr6	130942200	130943000	E82
chr6	130943000	130943400	E25
chr6	130943400	130943800	E82
chr6	130943800	130944000	E25
chr6	130944000	130945000	E82
chr6	130945000	130945200	E23
chr6	130945200	130945400	E32
chr6	130945400	130945600	E35
chr6	130945600	130945800	E23
chr6	130945800	130946400	E82
chr6	130946400	130946800	E31
chr6	130946800	130947000	E23
chr6	130947000	130947200	E32
chr6	130947200	130947400	E27
chr6	130947400	130947600	E30
chr6	130947600	130947800	E32
chr6	130947800	130948000	E25
chr6	130948000	130951200	E74
chr6	130951200	130951400	E25
chr6	130951400	130953000	E74
chr6	130953000	130953200	E75
chr6	130953200	130953400	E74
chr6	130953400	130953600	E72
chr6	130953600	130953800	E45
chr6	130953800	130956200	E74
chr6	130956200	130956400	E55
chr6	130956400	130956600	E53
chr6	130956600	130957000	E55
chr6	130957000	130957800	E74
chr6	130957800	130958000	E48
chr6	130958000	130958400	E74
chr6	130958400	130958600	E55
chr6	130958600	130958800	E38
chr6	130958800	130959000	E82
chr6	130959000	130959200	E25
chr6	130959200	130962000	E74
chr6	130962000	130963200	E84
chr6	130963200	130963400	E25
chr6	130963400	130964400	E74
chr6	130964400	130973000	E73
chr6	130973000	130973200	E47
chr6	130973200	130974800	E73
chr6	130974800	130975000	E47
chr6	130975000	130976600	E73
chr6	130976600	130976800	E72
chr6	130976800	130978000	E74
chr6	130978000	130978200	E72
chr6	130978200	130979000	E74
chr6	130979000	130979200	E72
chr6	130979200	130981400	E74
chr6	130981400	130981600	E72
chr6	130981600	130984400	E74
chr6	130984400	130984600	E45
chr6	130984600	130990200	E74
chr6	130990200	130990400	E79
chr6	130990400	130992400	E74
chr6	130992400	130992600	E72
chr6	130992600	130993400	E74
chr6	130993400	130993600	E48
chr6	130993600	130996000	E74
chr6	130996000	130996200	E55
chr6	130996200	130996400	E37
chr6	130996400	130996600	E55
chr6	130996600	130996800	E38
chr6	130996800	130997400	E55
chr6	130997400	130997600	E37
chr6	130997600	130997800	E53
chr6	130997800	130998000	E54
chr6	130998000	130998200	E55
chr6	130998200	130998400	E53
chr6	130998400	130998600	E55
chr6	130998600	130998800	E37
chr6	130998800	130999400	E55
chr6	130999400	130999600	E76
chr6	130999600	130999800	E45
chr6	130999800	131000800	E74
chr6	131000800	131001000	E48
chr6	131001000	131001600	E55
chr6	131001600	131001800	E36
chr6	131001800	131002000	E55
chr6	131002000	131002200	E74
chr6	131002200	131002400	E48
chr6	131002400	131004800	E74
chr6	131004800	131005200	E48
chr6	131005200	131005600	E82
chr6	131005600	131005800	E13
chr6	131005800	131006400	E74
chr6	131006400	131006600	E76
chr6	131006600	131007400	E74
chr6	131007400	131007600	E80
chr6	131007600	131007800	E71
chr6	131007800	131011200	E74
chr6	131011200	131011400	E46
chr6	131011400	131012800	E74
chr6	131012800	131013400	E55
chr6	131013400	131013600	E25
chr6	131013600	131014400	E74
chr6	131014400	131014600	E71
chr6	131014600	131018200	E74
chr6	131018200	131018400	E72
chr6	131018400	131018800	E74
chr6	131018800	131019000	E25
chr6	131019000	131019200	E56
chr6	131019200	131019400	E37
chr6	131019400	131019800	E82
chr6	131019800	131021400	E74
chr6	131021400	131021800	E72
chr6	131021800	131023200	E74
chr6	131023200	131023400	E72
chr6	131023400	131025000	E74
chr6	131025000	131025200	E72
chr6	131025200	131029200	E74
chr6	131029200	131029400	E48
chr6	131029400	131030000	E74
chr6	131030000	131030200	E45
chr6	131030200	131033000	E74
chr6	131033000	131033200	E71
chr6	131033200	131034200	E74
chr6	131034200	131034600	E48
chr6	131034600	131034800	E74
chr6	131034800	131035000	E48
chr6	131035000	131035200	E45
chr6	131035200	131037000	E74
chr6	131037000	131037200	E75
chr6	131037200	131040000	E74
chr6	131040000	131040200	E46
chr6	131040200	131040400	E48
chr6	131040400	131041200	E74
chr6	131041200	131041400	E48
chr6	131041400	131042600	E74
chr6	131042600	131042800	E71
chr6	131042800	131043000	E74
chr6	131043000	131043200	E72
chr6	131043200	131053800	E73
chr6	131053800	131054000	E72
chr6	131054000	131054400	E74
chr6	131054400	131054600	E72
chr6	131054600	131055000	E74
chr6	131055000	131055200	E48
chr6	131055200	131057200	E74
chr6	131057200	131057400	E13
chr6	131057400	131060600	E74
chr6	131060600	131060800	E25
chr6	131060800	131063600	E74
chr6	131063600	131063800	E81
chr6	131063800	131065600	E74
chr6	131065600	131065800	E75
chr6	131065800	131066400	E74
chr6	131066400	131066600	E72
chr6	131066600	131066800	E74
chr6	131066800	131067000	E48
chr6	131067000	131067200	E76
chr6	131067200	131068800	E74
chr6	131068800	131069000	E25
chr6	131069000	131069600	E82
chr6	131069600	131070600	E74
chr6	131070600	131070800	E49
chr6	131070800	131076200	E74
chr6	131076200	131076400	E82
chr6	131076400	131076600	E44
chr6	131076600	131076800	E8
chr6	131076800	131077000	E7
chr6	131077000	131077200	E5
chr6	131077200	131077400	E6
chr6	131077400	131077600	E8
chr6	131077600	131078400	E82
chr6	131078400	131080000	E74
chr6	131080000	131080200	E72
chr6	131080200	131080800	E74
chr6	131080800	131081000	E72
chr6	131081000	131083000	E74
chr6	131083000	131083200	E45
chr6	131083200	131085000	E74
chr6	131085000	131085200	E48
chr6	131085200	131085400	E13
chr6	131085400	131087000	E74
chr6	131087000	131087200	E48
chr6	131087200	131087800	E74
chr6	131087800	131088000	E46
chr6	131088000	131092000	E74
chr6	131092000	131092400	E72
chr6	131092400	131094600	E74
chr6	131094600	131094800	E72
chr6	131094800	131095600	E74
chr6	131095600	131095800	E13
chr6	131095800	131096200	E82
chr6	131096200	131096400	E8
chr6	131096400	131096600	E40
chr6	131096600	131096800	E34
chr6	131096800	131097000	E59
chr6	131097000	131097400	E61
chr6	131097400	131097800	E67
chr6	131097800	131098000	E17
chr6	131098000	131098200	E64
chr6	131098200	131098400	E63
chr6	131098400	131098600	E66
chr6	131098600	131098800	E50
chr6	131098800	131099000	E7
chr6	131099000	131099200	E39
chr6	131099200	131099400	E55
chr6	131099400	131099600	E35
chr6	131099600	131100000	E40
chr6	131100000	131100200	E35
chr6	131100200	131100400	E38
chr6	131100400	131100600	E62
chr6	131100600	131101200	E66
chr6	131101200	131101400	E41
chr6	131101400	131101600	E66
chr6	131101600	131101800	E3
chr6	131101800	131102000	E4
chr6	131102000	131102200	E5
chr6	131102200	131102400	E13
chr6	131102400	131103400	E82
chr6	131103400	131104800	E74
chr6	131104800	131105000	E25
chr6	131105000	131105600	E82
chr6	131105600	131105800	E7
chr6	131105800	131106600	E82
chr6	131106600	131106800	E13
chr6	131106800	131107800	E82
chr6	131107800	131108000	E25
chr6	131108000	131108400	E82
chr6	131108400	131108600	E25
chr6	131108600	131108800	E82
chr6	131108800	131109000	E13
chr6	131109000	131109200	E82
chr6	131109200	131109400	E5
chr6	131109400	131109800	E82
chr6	131109800	131110000	E7
chr6	131110000	131110200	E6
chr6	131110200	131110400	E7
chr6	131110400	131110800	E82
chr6	131110800	131111000	E6
chr6	131111000	131111200	E82
chr6	131111200	131112200	E74
chr6	131112200	131112400	E46
chr6	131112400	131115800	E74
chr6	131115800	131116000	E46
chr6	131116000	131118400	E74
chr6	131118400	131118600	E48
chr6	131118600	131120200	E74
chr6	131120200	131120400	E81
chr6	131120400	131130000	E73
chr6	131130000	131130200	E46
chr6	131130200	131131200	E74
chr6	131131200	131131400	E72
chr6	131131400	131133200	E74
chr6	131133200	131133400	E48
chr6	131133400	131133600	E74
chr6	131133600	131133800	E72
chr6	131133800	131134000	E45
chr6	131134000	131135000	E74
chr6	131135000	131135200	E46
chr6	131135200	131138600	E74
chr6	131138600	131138800	E72
chr6	131138800	131139800	E74
chr6	131139800	131140000	E48
chr6	131140000	131140400	E82
chr6	131140400	131140600	E13
chr6	131140600	131140800	E77
chr6	131140800	131141000	E38
chr6	131141000	131146000	E74
chr6	131146000	131146200	E48
chr6	131146200	131146400	E82
chr6	131146400	131146600	E7
chr6	131146600	131146800	E39
chr6	131146800	131147000	E44
chr6	131147000	131147200	E82
chr6	131147200	131147400	E7
chr6	131147400	131147600	E44
chr6	131147600	131149000	E74
chr6	131149000	131149200	E77
chr6	131149200	131151200	E74
chr6	131151200	131151400	E13
chr6	131151400	131152600	E74
chr6	131152600	131152800	E72
chr6	131152800	131154600	E74
chr6	131154600	131154800	E48
chr6	131154800	131155000	E34
chr6	131155000	131155200	E74
chr6	131155200	131155400	E55
chr6	131155400	131158400	E74
chr6	131158400	131158800	E46
chr6	131158800	131161000	E74
chr6	131161000	131161200	E48
chr6	131161200	131161400	E57
chr6	131161400	131161800	E55
chr6	131161800	131164200	E74
chr6	131164200	131164800	E25
chr6	131164800	131165400	E55
chr6	131165400	131165600	E54
chr6	131165600	131165800	E32
chr6	131165800	131166000	E7
chr6	131166000	131167800	E74
chr6	131167800	131168200	E82
chr6	131168200	131168400	E6
chr6	131168400	131168600	E50
chr6	131168600	131168800	E5
chr6	131168800	131169000	E50
chr6	131169000	131169200	E4
chr6	131169200	131169400	E50
chr6	131169400	131169600	E7
chr6	131169600	131170000	E5
chr6	131170000	131170200	E41
chr6	131170200	131170600	E50
chr6	131170600	131170800	E5
chr6	131170800	131171000	E82
chr6	131171000	131171200	E44
chr6	131171200	131171800	E82
chr6	131171800	131172200	E83
chr6	131172200	131172400	E82
chr6	131172400	131172600	E7
chr6	131172600	131173000	E5
chr6	131173000	131173200	E7
chr6	131173200	131173800	E82
chr6	131173800	131174000	E45
chr6	131174000	131174400	E74
chr6	131174400	131174600	E72
chr6	131174600	131176000	E74
chr6	131176000	131176200	E45
chr6	131176200	131177400	E74
chr6	131177400	131177600	E25
chr6	131177600	131177800	E82
chr6	131177800	131178400	E74
chr6	131178400	131179000	E82
chr6	131179000	131179200	E13
chr6	131179200	131179400	E82
chr6	131179400	131179800	E13
chr6	131179800	131180000	E6
chr6	131180000	131180200	E8
chr6	131180200	131180600	E39
chr6	131180600	131180800	E6
chr6	131180800	131181000	E82
chr6	131181000	131181200	E9
chr6	131181200	131181400	E15
chr6	131181400	131181600	E82
chr6	131181600	131181800	E48
chr6	131181800	131182600	E82
chr6	131182600	131182800	E13
chr6	131182800	131183000	E45
chr6	131183000	131185800	E74
chr6	131185800	131186200	E48
chr6	131186200	131186600	E74
chr6	131186600	131186800	E44
chr6	131186800	131187000	E82
chr6	131187000	131187200	E13
chr6	131187200	131187400	E82
chr6	131187400	131187600	E45
chr6	131187600	131189800	E74
chr6	131189800	131190400	E82
chr6	131190400	131190600	E13
chr6	131190600	131190800	E82
chr6	131190800	131192400	E74
chr6	131192400	131192800	E82
chr6	131192800	131193200	E48
chr6	131193200	131193400	E25
chr6	131193400	131193600	E13
chr6	131193600	131193800	E82
chr6	131193800	131194000	E45
chr6	131194000	131198000	E74
chr6	131198000	131198200	E53
chr6	131198200	131198400	E54
chr6	131198400	131198600	E37
chr6	131198600	131198800	E55
chr6	131198800	131200400	E74
chr6	131200400	131200600	E72
chr6	131200600	131203800	E74
chr6	131203800	131204000	E45
chr6	131204000	131204200	E74
chr6	131204200	131204400	E46
chr6	131204400	131204600	E74
chr6	131204600	131204800	E45
chr6	131204800	131205200	E74
chr6	131205200	131205400	E72
chr6	131205400	131206400	E74
chr6	131206400	131206600	E82
chr6	131206600	131206800	E25
chr6	131206800	131207000	E55
chr6	131207000	131207200	E36
chr6	131207200	131208200	E74
chr6	131208200	131208400	E45
chr6	131208400	131209200	E74
chr6	131209200	131209400	E77
chr6	131209400	131210200	E74
chr6	131210200	131211400	E82
chr6	131211400	131211600	E36
chr6	131211600	131211800	E37
chr6	131211800	131212000	E36
chr6	131212000	131212200	E35
chr6	131212200	131212400	E54
chr6	131212400	131212600	E37
chr6	131212600	131212800	E48
chr6	131212800	131213000	E55
chr6	131213000	131214400	E74
chr6	131214400	131214600	E72
chr6	131214600	131215000	E71
chr6	131215000	131215200	E45
chr6	131215200	131217400	E74
chr6	131217400	131217600	E45
chr6	131217600	131218000	E74
chr6	131218000	131218200	E48
chr6	131218200	131218600	E74
chr6	131218600	131218800	E48
chr6	131218800	131220200	E74
chr6	131220200	131220400	E46
chr6	131220400	131224800	E74
chr6	131224800	131225000	E76
chr6	131225000	131225200	E75
chr6	131225200	131225800	E74
chr6	131225800	131226000	E46
chr6	131226000	131227400	E74
chr6	131227400	131227600	E48
chr6	131227600	131227800	E37
chr6	131227800	131228000	E38
chr6	131228000	131228200	E33
chr6	131228200	131228400	E34
chr6	131228400	131228800	E35
chr6	131228800	131229000	E36
chr6	131229000	131229200	E35
chr6	131229200	131229400	E33
chr6	131229400	131229600	E34
chr6	131229600	131229800	E33
chr6	131229800	131230000	E35
chr6	131230000	131230200	E32
chr6	131230200	131230400	E34
chr6	131230400	131230600	E35
chr6	131230600	131230800	E36
chr6	131230800	131231000	E35
chr6	131231000	131231200	E82
chr6	131231200	131231400	E7
chr6	131231400	131233400	E82
chr6	131233400	131233600	E6
chr6	131233600	131233800	E50
chr6	131233800	131234000	E35
chr6	131234000	131235000	E34
chr6	131235000	131236200	E44
chr6	131236200	131236400	E72
chr6	131236400	131240200	E74
chr6	131240200	131240400	E48
chr6	131240400	131241200	E74
chr6	131241200	131241400	E48
chr6	131241400	131241600	E36
chr6	131241600	131243400	E74
chr6	131243400	131244000	E82
chr6	131244000	131244200	E5
chr6	131244200	131244400	E50
chr6	131244400	131244600	E5
chr6	131244600	131244800	E50
chr6	131244800	131245200	E7
chr6	131245200	131245600	E82
chr6	131245600	131246800	E74
chr6	131246800	131247000	E72
chr6	131247000	131247800	E74
chr6	131247800	131248000	E44
chr6	131248000	131248200	E25
chr6	131248200	131250800	E74
chr6	131250800	131251000	E44
chr6	131251000	131252400	E74
chr6	131252400	131252600	E48
chr6	131252600	131253400	E82
chr6	131253400	131253600	E23
chr6	131253600	131253800	E25
chr6	131253800	131254800	E82
chr6	131254800	131255200	E36
chr6	131255200	131256000	E82
chr6	131256000	131256200	E25
chr6	131256200	131256600	E82
chr6	131256600	131256800	E74
chr6	131256800	131257000	E72
chr6	131257000	131258800	E74
chr6	131258800	131259000	E48
chr6	131259000	131259200	E75
chr6	131259200	131260000	E74
chr6	131260000	131260200	E45
chr6	131260200	131260400	E72
chr6	131260400	131260600	E78
chr6	131260600	131262800	E74
chr6	131262800	131263000	E76
chr6	131263000	131264600	E74
chr6	131264600	131264800	E48
chr6	131264800	131266400	E74
chr6	131266400	131266600	E34
chr6	131266600	131266800	E35
chr6	131266800	131267000	E42
chr6	131267000	131267200	E59
chr6	131267200	131267400	E42
chr6	131267400	131267600	E35
chr6	131267600	131267800	E38
chr6	131267800	131268000	E55
chr6	131268000	131268200	E54
chr6	131268200	131268400	E36
chr6	131268400	131268600	E35
chr6	131268600	131268800	E36
chr6	131268800	131269000	E35
chr6	131269000	131269200	E38
chr6	131269200	131270000	E74
chr6	131270000	131270200	E46
chr6	131270200	131272400	E74
chr6	131272400	131272600	E72
chr6	131272600	131273600	E74
chr6	131273600	131273800	E45
chr6	131273800	131276000	E74
chr6	131276000	131276200	E44
chr6	131276200	131276400	E74
chr6	131276400	131276600	E45
chr6	131276600	131276800	E76
chr6	131276800	131278600	E74
chr6	131278600	131278800	E82
chr6	131278800	131279200	E7
chr6	131279200	131281200	E82
chr6	131281200	131281400	E13
chr6	131281400	131281800	E82
chr6	131281800	131282000	E8
chr6	131282000	131282200	E4
chr6	131282200	131282600	E41
chr6	131282600	131282800	E66
chr6	131282800	131283000	E2
chr6	131283000	131283200	E4
chr6	131283200	131283400	E5
chr6	131283400	131283600	E50
chr6	131283600	131284000	E40
chr6	131284000	131284200	E41
chr6	131284200	131285000	E66
chr6	131285000	131285200	E61
chr6	131285200	131285600	E60
chr6	131285600	131286000	E1
chr6	131286000	131286400	E60
chr6	131286400	131287000	E66
chr6	131287000	131287200	E3
chr6	131287200	131287400	E76
chr6	131287400	131287600	E82
chr6	131287600	131287800	E50
chr6	131287800	131288000	E6
chr6	131288000	131288200	E34
chr6	131288200	131288400	E39
chr6	131288400	131288600	E6
chr6	131288600	131288800	E44
chr6	131288800	131289200	E74
chr6	131289200	131289400	E45
chr6	131289400	131289600	E76
chr6	131289600	131290200	E82
chr6	131290200	131290600	E13
chr6	131290600	131290800	E8
chr6	131290800	131291000	E6
chr6	131291000	131291200	E44
chr6	131291200	131291400	E38
chr6	131291400	131291600	E44
chr6	131291600	131291800	E39
chr6	131291800	131292000	E13
chr6	131292000	131292200	E7
chr6	131292200	131292400	E82
chr6	131292400	131292600	E25
chr6	131292600	131292800	E37
chr6	131292800	131293000	E38
chr6	131293000	131293400	E48
chr6	131293400	131293600	E55
chr6	131293600	131293800	E48
chr6	131293800	131294000	E55
chr6	131294000	131294200	E38
chr6	131294200	131294400	E74
chr6	131294400	131294600	E48
chr6	131294600	131295000	E74
chr6	131295000	131295200	E45
chr6	131295200	131295800	E74
chr6	131295800	131296000	E71
chr6	131296000	131296200	E74
chr6	131296200	131296400	E82
chr6	131296400	131296600	E31
chr6	131296600	131296800	E74
chr6	131296800	131297000	E48
chr6	131297000	131298000	E74
chr6	131298000	131298200	E72
chr6	131298200	131298400	E45
chr6	131298400	131298600	E48
chr6	131298600	131299600	E74
chr6	131299600	131300000	E82
chr6	131300000	131300200	E56
chr6	131300200	131300600	E54
chr6	131300600	131300800	E55
chr6	131300800	131301200	E38
chr6	131301200	131301400	E35
chr6	131301400	131301600	E52
chr6	131301600	131301800	E42
chr6	131301800	131302000	E59
chr6	131302000	131302200	E58
chr6	131302200	131302400	E42
chr6	131302400	131302800	E34
chr6	131302800	131303200	E36
chr6	131303200	131303400	E35
chr6	131303400	131303600	E56
chr6	131303600	131304000	E37
chr6	131304000	131304200	E34
chr6	131304200	131304400	E36
chr6	131304400	131304600	E35
chr6	131304600	131305000	E42
chr6	131305000	131305200	E38
chr6	131305200	131305400	E76
chr6	131305400	131306400	E74
chr6	131306400	131306600	E76
chr6	131306600	131307600	E74
chr6	131307600	131307800	E82
chr6	131307800	131308000	E13
chr6	131308000	131308200	E50
chr6	131308200	131308400	E6
chr6	131308400	131308600	E7
chr6	131308600	131308800	E44
chr6	131308800	131309000	E45
chr6	131309000	131309200	E46
chr6	131309200	131309600	E74
chr6	131309600	131309800	E46
chr6	131309800	131310000	E77
chr6	131310000	131311800	E74
chr6	131311800	131312000	E45
chr6	131312000	131312800	E82
chr6	131312800	131314000	E74
chr6	131314000	131314400	E72
chr6	131314400	131315200	E74
chr6	131315200	131315400	E45
chr6	131315400	131315600	E77
chr6	131315600	131315800	E45
chr6	131315800	131316000	E74
chr6	131316000	131316200	E44
chr6	131316200	131316600	E82
chr6	131316600	131316800	E76
chr6	131316800	131317600	E82
chr6	131317600	131317800	E6
chr6	131317800	131318200	E82
chr6	131318200	131318400	E25
chr6	131318400	131319200	E82
chr6	131319200	131320800	E74
chr6	131320800	131321000	E48
chr6	131321000	131321200	E44
chr6	131321200	131322000	E74
chr6	131322000	131322200	E46
chr6	131322200	131325000	E74
chr6	131325000	131325200	E45
chr6	131325200	131325600	E74
chr6	131325600	131325800	E48
chr6	131325800	131326000	E45
chr6	131326000	131326200	E7
chr6	131326200	131326400	E13
chr6	131326400	131326600	E45
chr6	131326600	131327200	E74
chr6	131327200	131327400	E72
chr6	131327400	131327600	E48
chr6	131327600	131332400	E74
chr6	131332400	131332600	E46
chr6	131332600	131333800	E74
chr6	131333800	131334200	E82
chr6	131334200	131334400	E7
chr6	131334400	131334600	E6
chr6	131334600	131334800	E44
chr6	131334800	131335000	E32
chr6	131335000	131335200	E7
chr6	131335200	131335400	E50
chr6	131335400	131335600	E7
chr6	131335600	131336200	E82
chr6	131336200	131336400	E25
chr6	131336400	131336600	E82
chr6	131336600	131336800	E31
chr6	131336800	131337000	E82
chr6	131337000	131337200	E44
chr6	131337200	131337800	E82
chr6	131337800	131338000	E6
chr6	131338000	131338400	E5
chr6	131338400	131338600	E6
chr6	131338600	131338800	E82
chr6	131338800	131339000	E25
chr6	131339000	131339200	E82
chr6	131339200	131339400	E7
chr6	131339400	131339600	E13
chr6	131339600	131340600	E82
chr6	131340600	131340800	E7
chr6	131340800	131342400	E82
chr6	131342400	131342600	E74
chr6	131342600	131342800	E46
chr6	131342800	131343200	E74
chr6	131343200	131343400	E45
chr6	131343400	131343600	E74
chr6	131343600	131345600	E82
chr6	131345600	131345800	E38
chr6	131345800	131346000	E37
chr6	131346000	131346200	E38
chr6	131346200	131346400	E35
chr6	131346400	131346600	E82
chr6	131346600	131346800	E5
chr6	131346800	131347200	E6
chr6	131347200	131347400	E82
chr6	131347400	131347600	E6
chr6	131347600	131347800	E82
chr6	131347800	131348000	E7
chr6	131348000	131348400	E82
chr6	131348400	131348600	E13
chr6	131348600	131349200	E82
chr6	131349200	131349400	E7
chr6	131349400	131349800	E82
chr6	131349800	131350000	E5
chr6	131350000	131350200	E12
chr6	131350200	131350400	E8
chr6	131350400	131350600	E50
chr6	131350600	131350800	E40
chr6	131350800	131351000	E64
chr6	131351000	131351200	E66
chr6	131351200	131351400	E60
chr6	131351400	131351600	E51
chr6	131351600	131351800	E9
chr6	131351800	131352000	E34
chr6	131352000	131352200	E76
chr6	131352200	131352400	E82
chr6	131352400	131352600	E13
chr6	131352600	131354200	E82
chr6	131354200	131354400	E13
chr6	131354400	131354800	E4
chr6	131354800	131355000	E22
chr6	131355000	131355200	E1
chr6	131355200	131355400	E3
chr6	131355400	131355600	E8
chr6	131355600	131355800	E50
chr6	131355800	131356000	E22
chr6	131356000	131356200	E31
chr6	131356200	131356400	E16
chr6	131356400	131356800	E83
chr6	131356800	131357800	E82
chr6	131357800	131358000	E45
chr6	131358000	131359000	E82
chr6	131359000	131359200	E13
chr6	131359200	131359400	E82
chr6	131359400	131359600	E6
chr6	131359600	131360000	E82
chr6	131360000	131360200	E25
chr6	131360200	131360600	E82
chr6	131360600	131360800	E46
chr6	131360800	131363800	E74
chr6	131363800	131364000	E81
chr6	131364000	131364200	E46
chr6	131364200	131370800	E74
chr6	131370800	131371000	E72
chr6	131371000	131371200	E75
chr6	131371200	131371400	E72
chr6	131371400	131373000	E74
chr6	131373000	131373200	E45
chr6	131373200	131373400	E6
chr6	131373400	131373800	E82
chr6	131373800	131374200	E45
chr6	131374200	131374400	E74
chr6	131374400	131374800	E71
chr6	131374800	131375000	E74
chr6	131375000	131375200	E45
chr6	131375200	131375400	E46
chr6	131375400	131376200	E74
chr6	131376200	131376400	E48
chr6	131376400	131376600	E82
chr6	131376600	131376800	E76
chr6	131376800	131377200	E6
chr6	131377200	131377400	E44
chr6	131377400	131377800	E74
chr6	131377800	131378200	E48
chr6	131378200	131378400	E38
chr6	131378400	131378600	E37
chr6	131378600	131378800	E13
chr6	131378800	131379000	E54
chr6	131379000	131379200	E34
chr6	131379200	131379400	E48
chr6	131379400	131379600	E25
chr6	131379600	131379800	E82
chr6	131379800	131380000	E38
chr6	131380000	131380200	E35
chr6	131380200	131380400	E39
chr6	131380400	131380600	E36
chr6	131380600	131380800	E33
chr6	131380800	131381200	E43
chr6	131381200	131381400	E51
chr6	131381400	131381800	E85
chr6	131381800	131382000	E20
chr6	131382000	131382200	E85
chr6	131382200	131382400	E20
chr6	131382400	131382600	E85
chr6	131382600	131382800	E20
chr6	131382800	131383000	E19
chr6	131383000	131383200	E20
chr6	131383200	131384400	E19
chr6	131384400	131384600	E20
chr6	131384600	131385000	E85
chr6	131385000	131385200	E28
chr6	131385200	131385400	E43
chr6	131385400	131385600	E23
chr6	131385600	131385800	E82
chr6	131385800	131386000	E13
chr6	131386000	131388400	E74
chr6	131388400	131388600	E72
chr6	131388600	131388800	E75
chr6	131388800	131389000	E46
chr6	131389000	131391600	E74
chr6	131391600	131391800	E45
chr6	131391800	131393000	E74
chr6	131393000	131393200	E81
chr6	131393200	131396000	E74
chr6	131396000	131396200	E71
chr6	131396200	131400200	E74
chr6	131400200	131400400	E25
chr6	131400400	131403000	E74
chr6	131403000	131403400	E48
chr6	131403400	131404000	E74
chr6	131404000	131404200	E25
chr6	131404200	131404400	E48
chr6	131404400	131405800	E74
chr6	131405800	131406000	E72
chr6	131406000	131408000	E74
chr6	131408000	131408200	E48
chr6	131408200	131409000	E74
chr6	131409000	131409200	E71
chr6	131409200	131411400	E74
chr6	131411400	131411600	E36
chr6	131411600	131411800	E37
chr6	131411800	131412400	E55
chr6	131412400	131415000	E74
chr6	131415000	131415200	E72
chr6	131415200	131415400	E74
chr6	131415400	131415600	E72
chr6	131415600	131417400	E74
chr6	131417400	131417600	E48
chr6	131417600	131418200	E74
chr6	131418200	131418400	E55
chr6	131418400	131418600	E13
chr6	131418600	131418800	E74
chr6	131418800	131419000	E72
chr6	131419000	131419600	E74
chr6	131419600	131419800	E77
chr6	131419800	131420400	E74
chr6	131420400	131420600	E48
chr6	131420600	131420800	E74
chr6	131420800	131421000	E75
chr6	131421000	131423600	E74
chr6	131423600	131423800	E45
chr6	131423800	131425400	E74
chr6	131425400	131425600	E72
chr6	131425600	131426000	E74
chr6	131426000	131426200	E72
chr6	131426200	131426400	E45
chr6	131426400	131426600	E48
chr6	131426600	131427000	E74
chr6	131427000	131427200	E55
chr6	131427200	131427400	E53
chr6	131427400	131427600	E52
chr6	131427600	131427800	E53
chr6	131427800	131428000	E54
chr6	131428000	131428400	E52
chr6	131428400	131428600	E53
chr6	131428600	131428800	E35
chr6	131428800	131429000	E34
chr6	131429000	131429200	E33
chr6	131429200	131429600	E34
chr6	131429600	131430000	E33
chr6	131430000	131430400	E36
chr6	131430400	131430600	E37
chr6	131430600	131431000	E54
chr6	131431000	131431200	E55
chr6	131431200	131431600	E38
chr6	131431600	131431800	E37
chr6	131431800	131432200	E54
chr6	131432200	131432400	E55
chr6	131432400	131432800	E54
chr6	131432800	131433400	E74
chr6	131433400	131433600	E72
chr6	131433600	131435600	E74
chr6	131435600	131435800	E54
chr6	131435800	131436000	E25
chr6	131436000	131436200	E82
chr6	131436200	131436400	E48
chr6	131436400	131437800	E74
chr6	131437800	131438000	E82
chr6	131438000	131438200	E84
chr6	131438200	131438400	E25
chr6	131438400	131438600	E55
chr6	131438600	131438800	E54
chr6	131438800	131439000	E35
chr6	131439000	131439200	E37
chr6	131439200	131439400	E55
chr6	131439400	131439600	E48
chr6	131439600	131440400	E74
chr6	131440400	131440600	E72
chr6	131440600	131441600	E74
chr6	131441600	131441800	E46
chr6	131441800	131446600	E74
chr6	131446600	131446800	E48
chr6	131446800	131447600	E74
chr6	131447600	131447800	E25
chr6	131447800	131449800	E74
chr6	131449800	131450000	E72
chr6	131450000	131450400	E74
chr6	131450400	131450600	E48
chr6	131450600	131452000	E74
chr6	131452000	131452200	E48
chr6	131452200	131452800	E74
chr6	131452800	131453000	E80
chr6	131453000	131453200	E72
chr6	131453200	131453400	E78
chr6	131453400	131453600	E72
chr6	131453600	131455800	E74
chr6	131455800	131456000	E25
chr6	131456000	131456200	E24
chr6	131456200	131456600	E29
chr6	131456600	131457200	E28
chr6	131457200	131457600	E29
chr6	131457600	131457800	E23
chr6	131457800	131458200	E38
chr6	131458200	131460000	E74
chr6	131460000	131460600	E82
chr6	131460600	131460800	E7
chr6	131460800	131461000	E82
chr6	131461000	131461200	E7
chr6	131461200	131461400	E5
chr6	131461400	131461600	E7
chr6	131461600	131462000	E82
chr6	131462000	131462800	E74
chr6	131462800	131463000	E48
chr6	131463000	131464200	E74
chr6	131464200	131464600	E72
chr6	131464600	131469800	E74
chr6	131469800	131470000	E45
chr6	131470000	131470200	E72
chr6	131470200	131470400	E48
chr6	131470400	131470600	E76
chr6	131470600	131471000	E74
chr6	131471000	131471200	E71
chr6	131471200	131472000	E74
chr6	131472000	131472200	E72
chr6	131472200	131472800	E74
chr6	131472800	131473000	E72
chr6	131473000	131475800	E74
chr6	131475800	131476000	E80
chr6	131476000	131476200	E74
chr6	131476200	131476400	E46
chr6	131476400	131477600	E74
chr6	131477600	131477800	E72
chr6	131477800	131482800	E74
chr6	131482800	131483000	E48
chr6	131483000	131486200	E74
chr6	131486200	131486400	E13
chr6	131486400	131486600	E74
chr6	131486600	131486800	E79
chr6	131486800	131489200	E74
chr6	131489200	131489400	E46
chr6	131489400	131490600	E74
chr6	131490600	131490800	E46
chr6	131490800	131491200	E74
chr6	131491200	131491400	E72
chr6	131491400	131493400	E74
chr6	131493400	131493800	E72
chr6	131493800	131495000	E74
chr6	131495000	131495200	E46
chr6	131495200	131498400	E74
chr6	131498400	131498600	E46
chr6	131498600	131503000	E74
chr6	131503000	131503200	E45
chr6	131503200	131505600	E74
chr6	131505600	131505800	E48
chr6	131505800	131509800	E74
chr6	131509800	131510000	E71
chr6	131510000	131512000	E74
chr6	131512000	131512200	E48
chr6	131512200	131512400	E78
chr6	131512400	131513600	E74
chr6	131513600	131513800	E48
chr6	131513800	131514400	E74
chr6	131514400	131514600	E13
chr6	131514600	131514800	E82
chr6	131514800	131516000	E74
chr6	131516000	131516200	E44
chr6	131516200	131517600	E74
chr6	131517600	131517800	E82
chr6	131517800	131518000	E13
chr6	131518000	131518800	E82
chr6	131518800	131519000	E7
chr6	131519000	131519200	E6
chr6	131519200	131519400	E8
chr6	131519400	131519600	E23
chr6	131519600	131519800	E12
chr6	131519800	131520000	E7
chr6	131520000	131520400	E82
chr6	131520400	131520600	E7
chr6	131520600	131520800	E50
chr6	131520800	131521000	E34
chr6	131521000	131521200	E33
chr6	131521200	131521400	E51
chr6	131521400	131521600	E30
chr6	131521600	131521800	E23
chr6	131521800	131522200	E25
chr6	131522200	131525800	E74
chr6	131525800	131526000	E77
chr6	131526000	131526200	E46
chr6	131526200	131527400	E74
chr6	131527400	131527600	E46
chr6	131527600	131530400	E74
chr6	131530400	131530600	E72
chr6	131530600	131532000	E74
chr6	131532000	131532200	E44
chr6	131532200	131533600	E74
chr6	131533600	131533800	E72
chr6	131533800	131537000	E74
chr6	131537000	131537200	E72
chr6	131537200	131538000	E74
chr6	131538000	131538200	E71
chr6	131538200	131540200	E74
chr6	131540200	131540400	E72
chr6	131540400	131544200	E74
chr6	131544200	131544400	E25
chr6	131544400	131548400	E74
chr6	131548400	131548600	E72
chr6	131548600	131548800	E46
chr6	131548800	131549000	E45
chr6	131549000	131549200	E74
chr6	131549200	131549400	E72
chr6	131549400	131559000	E73
chr6	131559000	131559200	E72
chr6	131559200	131560000	E74
chr6	131560000	131560200	E72
chr6	131560200	131562600	E74
chr6	131562600	131562800	E49
chr6	131562800	131567400	E74
chr6	131567400	131567600	E46
chr6	131567600	131569000	E74
chr6	131569000	131569200	E77
chr6	131569200	131570600	E74
chr6	131570600	131571000	E82
chr6	131571000	131571200	E23
chr6	131571200	131571400	E32
chr6	131571400	131571600	E23
chr6	131571600	131572000	E30
chr6	131572000	131572600	E27
chr6	131572600	131573800	E23
chr6	131573800	131574000	E25
chr6	131574000	131574200	E82
chr6	131574200	131574400	E25
chr6	131574400	131574800	E82
chr6	131574800	131576600	E74
chr6	131576600	131576800	E25
chr6	131576800	131578400	E82
chr6	131578400	131578600	E7
chr6	131578600	131579000	E13
chr6	131579000	131580200	E25
chr6	131580200	131580400	E82
chr6	131580400	131582200	E74
chr6	131582200	131582400	E45
chr6	131582400	131593200	E73
chr6	131593200	131593400	E72
chr6	131593400	131594800	E74
chr6	131594800	131595000	E73
chr6	131595000	131597800	E74
chr6	131597800	131598000	E72
chr6	131598000	131599400	E74
chr6	131599400	131599600	E72
chr6	131599600	131600400	E74
chr6	131600400	131600600	E72
chr6	131600600	131600800	E74
chr6	131600800	131601000	E72
chr6	131601000	131601200	E46
chr6	131601200	131602200	E74
chr6	131602200	131602400	E55
chr6	131602400	131602600	E36
chr6	131602600	131602800	E31
chr6	131602800	131603200	E25
chr6	131603200	131608200	E74
chr6	131608200	131608400	E72
chr6	131608400	131609600	E74
chr6	131609600	131609800	E46
chr6	131609800	131610600	E74
chr6	131610600	131610800	E78
chr6	131610800	131620400	E73
chr6	131620400	131620600	E46
chr6	131620600	131622200	E74
chr6	131622200	131622400	E72
chr6	131622400	131625000	E74
chr6	131625000	131625200	E71
chr6	131625200	131628400	E74
chr6	131628400	131628600	E49
chr6	131628600	131629400	E74
chr6	131629400	131629600	E80
chr6	131629600	131632600	E74
chr6	131632600	131632800	E25
chr6	131632800	131633200	E82
chr6	131633200	131633400	E48
chr6	131633400	131633600	E38
chr6	131633600	131635600	E74
chr6	131635600	131635800	E75
chr6	131635800	131639000	E74
chr6	131639000	131639200	E76
chr6	131639200	131639600	E74
chr6	131639600	131639800	E45
chr6	131639800	131642000	E74
chr6	131642000	131642200	E49
chr6	131642200	131646200	E74
chr6	131646200	131646400	E44
chr6	131646400	131646600	E72
chr6	131646600	131649200	E74
chr6	131649200	131649400	E77
chr6	131649400	131650800	E74
chr6	131650800	131651000	E45
chr6	131651000	131654000	E74
chr6	131654000	131654200	E72
chr6	131654200	131655200	E74
chr6	131655200	131655400	E46
chr6	131655400	131655800	E74
chr6	131655800	131656000	E25
chr6	131656000	131657400	E74
chr6	131657400	131657600	E72
chr6	131657600	131660800	E74
chr6	131660800	131661000	E47
chr6	131661000	131662600	E73
chr6	131662600	131665400	E74
chr6	131665400	131665600	E45
chr6	131665600	131665800	E46
chr6	131665800	131667200	E74
chr6	131667200	131667400	E49
chr6	131667400	131669200	E74
chr6	131669200	131669400	E25
chr6	131669400	131669800	E74
chr6	131669800	131670000	E72
chr6	131670000	131670200	E46
chr6	131670200	131670400	E74
chr6	131670400	131670600	E45
chr6	131670600	131670800	E44
chr6	131670800	131676200	E74
chr6	131676200	131676400	E46
chr6	131676400	131679200	E74
chr6	131679200	131679600	E48
chr6	131679600	131680800	E74
chr6	131680800	131681000	E48
chr6	131681000	131681200	E45
chr6	131681200	131683000	E74
chr6	131683000	131683200	E72
chr6	131683200	131684200	E74
chr6	131684200	131684600	E77
chr6	131684600	131684800	E74
chr6	131684800	131685000	E72
chr6	131685000	131686200	E74
chr6	131686200	131686600	E55
chr6	131686600	131686800	E38
chr6	131686800	131687200	E36
chr6	131687200	131687400	E38
chr6	131687400	131687600	E42
chr6	131687600	131688000	E35
chr6	131688000	131688200	E37
chr6	131688200	131688400	E54
chr6	131688400	131688600	E38
chr6	131688600	131688800	E37
chr6	131688800	131689000	E38
chr6	131689000	131689200	E35
chr6	131689200	131689800	E34
chr6	131689800	131690000	E33
chr6	131690000	131690200	E42
chr6	131690200	131690400	E34
chr6	131690400	131690800	E36
chr6	131690800	131694600	E74
chr6	131694600	131694800	E48
chr6	131694800	131695000	E72
chr6	131695000	131695400	E74
chr6	131695400	131695600	E46
chr6	131695600	131697200	E74
chr6	131697200	131697400	E46
chr6	131697400	131701000	E74
chr6	131701000	131701200	E46
chr6	131701200	131701600	E74
chr6	131701600	131701800	E71
chr6	131701800	131702400	E74
chr6	131702400	131702600	E44
chr6	131702600	131702800	E78
chr6	131702800	131707800	E74
chr6	131707800	131708000	E72
chr6	131708000	131708800	E74
chr6	131708800	131709000	E45
chr6	131709000	131710800	E74
chr6	131710800	131711000	E48
chr6	131711000	131711600	E74
chr6	131711600	131711800	E46
chr6	131711800	131712400	E74
chr6	131712400	131712600	E46
chr6	131712600	131714400	E74
chr6	131714400	131714600	E72
chr6	131714600	131715200	E74
chr6	131715200	131715400	E13
chr6	131715400	131720200	E74
chr6	131720200	131720400	E46
chr6	131720400	131721800	E74
chr6	131721800	131722000	E79
chr6	131722000	131722200	E48
chr6	131722200	131722400	E39
chr6	131722400	131722600	E48
chr6	131722600	131724400	E74
chr6	131724400	131724600	E45
chr6	131724600	131726000	E74
chr6	131726000	131726200	E45
chr6	131726200	131727600	E74
chr6	131727600	131727800	E77
chr6	131727800	131728800	E74
chr6	131728800	131729000	E46
chr6	131729000	131730000	E74
chr6	131730000	131730200	E72
chr6	131730200	131730400	E49
chr6	131730400	131736400	E74
chr6	131736400	131736600	E34
chr6	131736600	131738600	E74
chr6	131738600	131738800	E77
chr6	131738800	131740000	E74
chr6	131740000	131740200	E48
chr6	131740200	131742400	E74
chr6	131742400	131742600	E46
chr6	131742600	131744800	E74
chr6	131744800	131745000	E81
chr6	131745000	131746200	E74
chr6	131746200	131746400	E72
chr6	131746400	131750200	E74
chr6	131750200	131750400	E80
chr6	131750400	131750600	E74
chr6	131750600	131750800	E46
chr6	131750800	131751600	E74
chr6	131751600	131751800	E72
chr6	131751800	131752000	E74
chr6	131752000	131752200	E46
chr6	131752200	131754400	E74
chr6	131754400	131754600	E72
chr6	131754600	131757200	E74
chr6	131757200	131757400	E48
chr6	131757400	131760600	E74
chr6	131760600	131760800	E78
chr6	131760800	131761800	E74
chr6	131761800	131762000	E46
chr6	131762000	131763400	E74
chr6	131763400	131763600	E72
chr6	131763600	131763800	E48
chr6	131763800	131765000	E74
chr6	131765000	131765200	E46
chr6	131765200	131767200	E74
chr6	131767200	131767400	E71
chr6	131767400	131768400	E74
chr6	131768400	131768600	E71
chr6	131768600	131768800	E72
chr6	131768800	131769800	E74
chr6	131769800	131770000	E45
chr6	131770000	131773000	E74
chr6	131773000	131773200	E48
chr6	131773200	131773600	E74
chr6	131773600	131773800	E48
chr6	131773800	131775800	E74
chr6	131775800	131776000	E72
chr6	131776000	131776400	E74
chr6	131776400	131776600	E76
chr6	131776600	131777000	E74
chr6	131777000	131777200	E46
chr6	131777200	131777400	E72
chr6	131777400	131778400	E74
chr6	131778400	131778800	E72
chr6	131778800	131779400	E74
chr6	131779400	131779600	E72
chr6	131779600	131779800	E44
chr6	131779800	131780000	E45
chr6	131780000	131780400	E74
chr6	131780400	131780600	E46
chr6	131780600	131784400	E74
chr6	131784400	131784800	E46
chr6	131784800	131785400	E74
chr6	131785400	131785600	E45
chr6	131785600	131786200	E74
chr6	131786200	131786400	E49
chr6	131786400	131786600	E72
chr6	131786600	131791800	E74
chr6	131791800	131792000	E46
chr6	131792000	131793400	E74
chr6	131793400	131793600	E72
chr6	131793600	131794400	E74
chr6	131794400	131794600	E71
chr6	131794600	131795200	E74
chr6	131795200	131795400	E72
chr6	131795400	131795600	E74
chr6	131795600	131796000	E72
chr6	131796000	131798800	E74
chr6	131798800	131799000	E72
chr6	131799000	131799600	E74
chr6	131799600	131799800	E72
chr6	131799800	131801600	E74
chr6	131801600	131801800	E72
chr6	131801800	131806400	E74
chr6	131806400	131806600	E48
chr6	131806600	131807200	E74
chr6	131807200	131807400	E46
chr6	131807400	131808800	E74
chr6	131808800	131809000	E45
chr6	131809000	131810000	E74
chr6	131810000	131810200	E72
chr6	131810200	131813800	E74
chr6	131813800	131814000	E71
chr6	131814000	131814400	E46
chr6	131814400	131821600	E74
chr6	131821600	131821800	E72
chr6	131821800	131824400	E74
chr6	131824400	131824600	E46
chr6	131824600	131827400	E74
chr6	131827400	131827600	E80
chr6	131827600	131835400	E74
chr6	131835400	131835600	E48
chr6	131835600	131836000	E74
chr6	131836000	131836200	E72
chr6	131836200	131836600	E74
chr6	131836600	131836800	E46
chr6	131836800	131840600	E74
chr6	131840600	131840800	E13
chr6	131840800	131841000	E45
chr6	131841000	131843600	E74
chr6	131843600	131843800	E46
chr6	131843800	131845000	E74
chr6	131845000	131845200	E48
chr6	131845200	131848000	E74
chr6	131848000	131848200	E48
chr6	131848200	131848400	E74
chr6	131848400	131848600	E48
chr6	131848600	131850200	E74
chr6	131850200	131850400	E77
chr6	131850400	131852600	E74
chr6	131852600	131852800	E72
chr6	131852800	131855200	E74
chr6	131855200	131855400	E25
chr6	131855400	131855600	E45
chr6	131855600	131858400	E74
chr6	131858400	131858600	E79
chr6	131858600	131858800	E74
chr6	131858800	131859000	E72
chr6	131859000	131859800	E74
chr6	131859800	131860000	E72
chr6	131860000	131861200	E74
chr6	131861200	131861400	E72
chr6	131861400	131861600	E48
chr6	131861600	131862000	E74
chr6	131862000	131862200	E72
chr6	131862200	131866400	E73
chr6	131866400	131866600	E47
chr6	131866600	131868800	E73
chr6	131868800	131869000	E47
chr6	131869000	131874400	E73
chr6	131874400	131874600	E46
chr6	131874600	131877000	E74
chr6	131877000	131877200	E72
chr6	131877200	131878600	E74
chr6	131878600	131878800	E72
chr6	131878800	131879000	E74
chr6	131879000	131879200	E72
chr6	131879200	131882000	E74
chr6	131882000	131882200	E72
chr6	131882200	131882400	E74
chr6	131882400	131882600	E72
chr6	131882600	131885800	E74
chr6	131885800	131886000	E72
chr6	131886000	131887200	E74
chr6	131887200	131887400	E45
chr6	131887400	131890000	E74
chr6	131890000	131890600	E55
chr6	131890600	131890800	E76
chr6	131890800	131891000	E71
chr6	131891000	131894000	E74
chr6	131894000	131894200	E25
chr6	131894200	131894400	E82
chr6	131894400	131894600	E48
chr6	131894600	131896400	E74
chr6	131896400	131896600	E46
chr6	131896600	131896800	E74
chr6	131896800	131897000	E72
chr6	131897000	131899600	E74
chr6	131899600	131899800	E54
chr6	131899800	131900200	E55
chr6	131900200	131902800	E74
chr6	131902800	131903000	E71
chr6	131903000	131904600	E74
chr6	131904600	131905000	E45
chr6	131905000	131905600	E74
chr6	131905600	131905800	E72
chr6	131905800	131906000	E74
chr6	131906000	131906200	E44
chr6	131906200	131911400	E74
chr6	131911400	131911600	E72
chr6	131911600	131911800	E48
chr6	131911800	131912200	E55
chr6	131912200	131912400	E54
chr6	131912400	131912600	E55
chr6	131912600	131912800	E13
chr6	131912800	131917000	E74
chr6	131917000	131917200	E25
chr6	131917200	131919200	E74
chr6	131919200	131919400	E75
chr6	131919400	131923400	E74
chr6	131923400	131923600	E25
chr6	131923600	131923800	E82
chr6	131923800	131924000	E16
chr6	131924000	131925200	E82
chr6	131925200	131925400	E13
chr6	131925400	131926400	E82
chr6	131926400	131926600	E25
chr6	131926600	131929200	E74
chr6	131929200	131929400	E80
chr6	131929400	131932200	E74
chr6	131932200	131932400	E72
chr6	131932400	131933600	E74
chr6	131933600	131933800	E81
chr6	131933800	131934800	E74
chr6	131934800	131935000	E72
chr6	131935000	131937800	E74
chr6	131937800	131938000	E72
chr6	131938000	131939400	E74
chr6	131939400	131939800	E72
chr6	131939800	131941000	E74
chr6	131941000	131941200	E72
chr6	131941200	131941600	E74
chr6	131941600	131941800	E45
chr6	131941800	131942000	E74
chr6	131942000	131942200	E72
chr6	131942200	131943000	E74
chr6	131943000	131943200	E72
chr6	131943200	131943400	E49
chr6	131943400	131943800	E74
chr6	131943800	131944000	E48
chr6	131944000	131944200	E49
chr6	131944200	131946600	E74
chr6	131946600	131946800	E77
chr6	131946800	131947200	E74
chr6	131947200	131947400	E38
chr6	131947400	131947800	E82
chr6	131947800	131948000	E38
chr6	131948000	131948200	E27
chr6	131948200	131948600	E26
chr6	131948600	131948800	E21
chr6	131948800	131949200	E19
chr6	131949200	131949400	E20
chr6	131949400	131949600	E24
chr6	131949600	131949800	E28
chr6	131949800	131950000	E27
chr6	131950000	131950200	E55
chr6	131950200	131950400	E84
chr6	131950400	131950600	E74
chr6	131950600	131950800	E45
chr6	131950800	131951000	E72
chr6	131951000	131953800	E74
chr6	131953800	131954000	E48
chr6	131954000	131955800	E74
chr6	131955800	131956000	E78
chr6	131956000	131956200	E7
chr6	131956200	131956600	E50
chr6	131956600	131957000	E41
chr6	131957000	131957200	E50
chr6	131957200	131957600	E44
chr6	131957600	131959600	E74
chr6	131959600	131959800	E77
chr6	131959800	131961200	E74
chr6	131961200	131961400	E72
chr6	131961400	131961800	E74
chr6	131961800	131962000	E82
chr6	131962000	131963800	E74
chr6	131963800	131964000	E48
chr6	131964000	131964600	E74
chr6	131964600	131964800	E46
chr6	131964800	131972000	E73
chr6	131972000	131972200	E72
chr6	131972200	131974600	E74
chr6	131974600	131974800	E45
chr6	131974800	131976200	E74
chr6	131976200	131976400	E77
chr6	131976400	131979000	E74
chr6	131979000	131979600	E55
chr6	131979600	131979800	E48
chr6	131979800	131981200	E74
chr6	131981200	131981400	E45
chr6	131981400	131984800	E74
chr6	131984800	131985000	E48
chr6	131985000	131988000	E74
chr6	131988000	131988200	E48
chr6	131988200	131988400	E74
chr6	131988400	131988600	E79
chr6	131988600	131989000	E74
chr6	131989000	131989200	E45
chr6	131989200	131989400	E74
chr6	131989400	131989600	E72
chr6	131989600	131989800	E46
chr6	131989800	131991400	E74
chr6	131991400	131991600	E72
chr6	131991600	131991800	E46
chr6	131991800	131992000	E74
chr6	131992000	131992200	E77
chr6	131992200	131995400	E74
chr6	131995400	131995600	E72
chr6	131995600	131995800	E45
chr6	131995800	131996400	E74
chr6	131996400	131996600	E72
chr6	131996600	131996800	E75
chr6	131996800	132001200	E74
chr6	132001200	132001400	E46
chr6	132001400	132003400	E74
chr6	132003400	132003600	E13
chr6	132003600	132003800	E82
chr6	132003800	132004000	E7
chr6	132004000	132004200	E40
chr6	132004200	132004400	E34
chr6	132004400	132004600	E33
chr6	132004600	132004800	E53
chr6	132004800	132005000	E42
chr6	132005000	132005200	E59
chr6	132005200	132005800	E34
chr6	132005800	132006000	E35
chr6	132006000	132006200	E34
chr6	132006200	132006400	E36
chr6	132006400	132006800	E42
chr6	132006800	132007000	E35
chr6	132007000	132007200	E31
chr6	132007200	132007400	E7
chr6	132007400	132008200	E82
chr6	132008200	132008400	E36
chr6	132008400	132008600	E37
chr6	132008600	132008800	E55
chr6	132008800	132009000	E38
chr6	132009000	132009200	E44
chr6	132009200	132009400	E35
chr6	132009400	132009600	E36
chr6	132009600	132009800	E41
chr6	132009800	132010000	E35
chr6	132010000	132010200	E42
chr6	132010200	132010800	E36
chr6	132010800	132011000	E54
chr6	132011000	132011200	E35
chr6	132011200	132011400	E55
chr6	132011400	132011600	E37
chr6	132011600	132011800	E38
chr6	132011800	132012000	E37
chr6	132012000	132012200	E48
chr6	132012200	132012800	E74
chr6	132012800	132013000	E72
chr6	132013000	132013200	E74
chr6	132013200	132013400	E72
chr6	132013400	132013600	E74
chr6	132013600	132013800	E46
chr6	132013800	132014800	E74
chr6	132014800	132015000	E72
chr6	132015000	132015200	E77
chr6	132015200	132015400	E74
chr6	132015400	132015600	E80
chr6	132015600	132015800	E72
chr6	132015800	132018400	E74
chr6	132018400	132018800	E72
chr6	132018800	132020200	E73
chr6	132020200	132020400	E47
chr6	132020400	132036600	E73
chr6	132036600	132036800	E45
chr6	132036800	132037000	E48
chr6	132037000	132039800	E74
chr6	132039800	132040000	E72
chr6	132040000	132041400	E74
chr6	132041400	132041600	E77
chr6	132041600	132043800	E74
chr6	132043800	132044200	E46
chr6	132044200	132053800	E73
chr6	132053800	132054000	E47
chr6	132054000	132055200	E73
chr6	132055200	132058200	E74
chr6	132058200	132058400	E45
chr6	132058400	132061600	E74
chr6	132061600	132061800	E46
chr6	132061800	132063400	E74
chr6	132063400	132063600	E48
chr6	132063600	132065800	E74
chr6	132065800	132066000	E46
chr6	132066000	132068000	E74
chr6	132068000	132068200	E72
chr6	132068200	132068800	E74
chr6	132068800	132069200	E46
chr6	132069200	132069400	E72
chr6	132069400	132072000	E74
chr6	132072000	132072200	E72
chr6	132072200	132075800	E74
chr6	132075800	132076000	E77
chr6	132076000	132076200	E82
chr6	132076200	132076400	E48
chr6	132076400	132076600	E7
chr6	132076600	132076800	E48
chr6	132076800	132077000	E82
chr6	132077000	132077200	E48
chr6	132077200	132077400	E55
chr6	132077400	132079400	E74
chr6	132079400	132079600	E72
chr6	132079600	132080000	E74
chr6	132080000	132080200	E45
chr6	132080200	132081200	E74
chr6	132081200	132081400	E81
chr6	132081400	132083200	E74
chr6	132083200	132089200	E73
chr6	132089200	132089400	E49
chr6	132089400	132089600	E45
chr6	132089600	132089800	E72
chr6	132089800	132091200	E74
chr6	132091200	132091400	E46
chr6	132091400	132092200	E74
chr6	132092200	132092400	E44
chr6	132092400	132092600	E72
chr6	132092600	132093400	E74
chr6	132093400	132093600	E72
chr6	132093600	132095200	E74
chr6	132095200	132095400	E72
chr6	132095400	132096400	E74
chr6	132096400	132096600	E72
chr6	132096600	132096800	E45
chr6	132096800	132097000	E74
chr6	132097000	132097200	E48
chr6	132097200	132097400	E46
chr6	132097400	132098400	E74
chr6	132098400	132098600	E55
chr6	132098600	132098800	E48
chr6	132098800	132099200	E74
chr6	132099200	132099400	E72
chr6	132099400	132100200	E74
chr6	132100200	132100400	E77
chr6	132100400	132100600	E48
chr6	132100600	132101000	E74
chr6	132101000	132101200	E46
chr6	132101200	132102000	E74
chr6	132102000	132102200	E46
chr6	132102200	132102400	E49
chr6	132102400	132104200	E74
chr6	132104200	132104400	E48
chr6	132104400	132105400	E74
chr6	132105400	132105600	E45
chr6	132105600	132105800	E74
chr6	132105800	132106000	E46
chr6	132106000	132107600	E74
chr6	132107600	132107800	E72
chr6	132107800	132108000	E74
chr6	132108000	132108200	E34
chr6	132108200	132108400	E72
chr6	132108400	132116400	E74
chr6	132116400	132116600	E13
chr6	132116600	132116800	E48
chr6	132116800	132120400	E74
chr6	132120400	132120600	E72
chr6	132120600	132121800	E74
chr6	132121800	132122000	E81
chr6	132122000	132123400	E74
chr6	132123400	132123600	E46
chr6	132123600	132126000	E74
chr6	132126000	132126200	E48
chr6	132126200	132126800	E74
chr6	132126800	132127000	E48
chr6	132127000	132127200	E74
chr6	132127200	132127400	E46
chr6	132127400	132128000	E74
chr6	132128000	132128200	E48
chr6	132128200	132128400	E35
chr6	132128400	132128600	E52
chr6	132128600	132128800	E33
chr6	132128800	132129000	E29
chr6	132129000	132129200	E34
chr6	132129200	132129400	E30
chr6	132129400	132129600	E35
chr6	132129600	132129800	E37
chr6	132129800	132130000	E45
chr6	132130000	132130200	E79
chr6	132130200	132131600	E74
chr6	132131600	132131800	E71
chr6	132131800	132133000	E74
chr6	132133000	132133200	E13
chr6	132133200	132134000	E74
chr6	132134000	132134200	E48
chr6	132134200	132136400	E74
chr6	132136400	132136800	E72
chr6	132136800	132138200	E74
chr6	132138200	132138400	E72
chr6	132138400	132141800	E74
chr6	132141800	132142000	E45
chr6	132142000	132142800	E74
chr6	132142800	132143200	E72
chr6	132143200	132143800	E74
chr6	132143800	132144000	E46
chr6	132144000	132145000	E74
chr6	132145000	132145200	E72
chr6	132145200	132146400	E74
chr6	132146400	132146600	E77
chr6	132146600	132147000	E74
chr6	132147000	132147200	E48
chr6	132147200	132148400	E74
chr6	132148400	132148600	E72
chr6	132148600	132153200	E74
chr6	132153200	132153400	E46
chr6	132153400	132153800	E74
chr6	132153800	132154000	E72
chr6	132154000	132155400	E74
chr6	132155400	132155600	E48
chr6	132155600	132155800	E79
chr6	132155800	132158600	E74
chr6	132158600	132158800	E76
chr6	132158800	132160000	E74
chr6	132160000	132160200	E78
chr6	132160200	132161400	E74
chr6	132161400	132161600	E46
chr6	132161600	132167400	E73
chr6	132167400	132167600	E72
chr6	132167600	132169000	E74
chr6	132169000	132169200	E72
chr6	132169200	132170000	E74
chr6	132170000	132170200	E13
chr6	132170200	132171800	E74
chr6	132171800	132172000	E72
chr6	132172000	132177000	E73
chr6	132177000	132177200	E47
chr6	132177200	132179400	E73
chr6	132179400	132179600	E72
chr6	132179600	132180000	E74
chr6	132180000	132180200	E48
chr6	132180200	132181600	E74
chr6	132181600	132181800	E25
chr6	132181800	132182000	E82
chr6	132182000	132183200	E74
chr6	132183200	132183400	E72
chr6	132183400	132192200	E74
chr6	132192200	132192400	E72
chr6	132192400	132194800	E74
chr6	132194800	132195000	E77
chr6	132195000	132198000	E74
chr6	132198000	132198200	E81
chr6	132198200	132200200	E74
chr6	132200200	132200400	E48
chr6	132200400	132202800	E74
chr6	132202800	132203000	E72
chr6	132203000	132203200	E74
chr6	132203200	132203400	E72
chr6	132203400	132205800	E74
chr6	132205800	132206000	E45
chr6	132206000	132206200	E74
chr6	132206200	132206400	E48
chr6	132206400	132206800	E74
chr6	132206800	132207000	E72
chr6	132207000	132209400	E74
chr6	132209400	132209600	E48
chr6	132209600	132210400	E74
chr6	132210400	132210600	E48
chr6	132210600	132213000	E74
chr6	132213000	132213200	E48
chr6	132213200	132215400	E74
chr6	132215400	132215600	E34
chr6	132215600	132218400	E74
chr6	132218400	132218600	E46
chr6	132218600	132219400	E74
chr6	132219400	132219600	E72
chr6	132219600	132220000	E74
chr6	132220000	132220200	E71
chr6	132220200	132220400	E74
chr6	132220400	132220600	E46
chr6	132220600	132221400	E74
chr6	132221400	132221600	E72
chr6	132221600	132223400	E73
chr6	132223400	132223600	E47
chr6	132223600	132229000	E73
chr6	132229000	132229200	E46
chr6	132229200	132230400	E74
chr6	132230400	132230600	E72
chr6	132230600	132231800	E74
chr6	132231800	132232000	E34
chr6	132232000	132237600	E74
chr6	132237600	132237800	E72
chr6	132237800	132238000	E46
chr6	132238000	132238200	E72
chr6	132238200	132238400	E45
chr6	132238400	132238800	E74
chr6	132238800	132239000	E46
chr6	132239000	132240800	E74
chr6	132240800	132241000	E48
chr6	132241000	132241200	E13
chr6	132241200	132241400	E45
chr6	132241400	132241600	E74
chr6	132241600	132242000	E55
chr6	132242000	132242600	E74
chr6	132242600	132242800	E78
chr6	132242800	132244800	E74
chr6	132244800	132245000	E79
chr6	132245000	132249200	E74
chr6	132249200	132249400	E46
chr6	132249400	132249800	E74
chr6	132249800	132250000	E72
chr6	132250000	132255000	E74
chr6	132255000	132255400	E72
chr6	132255400	132255600	E79
chr6	132255600	132259400	E74
chr6	132259400	132259600	E13
chr6	132259600	132259800	E82
chr6	132259800	132260000	E48
chr6	132260000	132262000	E74
chr6	132262000	132262600	E72
chr6	132262600	132264200	E74
chr6	132264200	132264400	E72
chr6	132264400	132265200	E74
chr6	132265200	132265400	E72
chr6	132265400	132267600	E74
chr6	132267600	132267800	E45
chr6	132267800	132268200	E74
chr6	132268200	132268400	E48
chr6	132268400	132270000	E74
chr6	132270000	132270200	E45
chr6	132270200	132271400	E74
chr6	132271400	132271600	E44
chr6	132271600	132271800	E35
chr6	132271800	132272000	E33
chr6	132272000	132272200	E36
chr6	132272200	132272400	E34
chr6	132272400	132272600	E35
chr6	132272600	132272800	E55
chr6	132272800	132276200	E74
chr6	132276200	132276400	E75
chr6	132276400	132277000	E74
chr6	132277000	132279200	E73
chr6	132279200	132279400	E47
chr6	132279400	132283800	E73
chr6	132283800	132284000	E72
chr6	132284000	132284800	E74
chr6	132284800	132285000	E72
chr6	132285000	132285600	E74
chr6	132285600	132285800	E72
chr6	132285800	132289600	E74
chr6	132289600	132289800	E46
chr6	132289800	132290000	E74
chr6	132290000	132290200	E45
chr6	132290200	132290800	E74
chr6	132290800	132291000	E72
chr6	132291000	132299400	E74
chr6	132299400	132299600	E48
chr6	132299600	132299800	E72
chr6	132299800	132304800	E74
chr6	132304800	132305000	E46
chr6	132305000	132310800	E74
chr6	132310800	132311000	E72
chr6	132311000	132317200	E73
chr6	132317200	132317400	E72
chr6	132317400	132318200	E74
chr6	132318200	132318400	E71
chr6	132318400	132318600	E48
chr6	132318600	132319800	E74
chr6	132319800	132320000	E55
chr6	132320000	132320400	E84
chr6	132320400	132320800	E39
chr6	132320800	132321200	E56
chr6	132321200	132321400	E16
chr6	132321400	132322200	E82
chr6	132322200	132322800	E74
chr6	132322800	132323000	E72
chr6	132323000	132325000	E74
chr6	132325000	132325200	E82
chr6	132325200	132325400	E13
chr6	132325400	132326600	E74
chr6	132326600	132326800	E45
chr6	132326800	132330400	E74
chr6	132330400	132330600	E45
chr6	132330600	132331200	E74
chr6	132331200	132331600	E72
chr6	132331600	132333800	E74
chr6	132333800	132334000	E72
chr6	132334000	132338000	E74
chr6	132338000	132338200	E25
chr6	132338200	132341800	E74
chr6	132341800	132342200	E72
chr6	132342200	132346200	E74
chr6	132346200	132346400	E72
chr6	132346400	132350000	E74
chr6	132350000	132350200	E72
chr6	132350200	132351400	E74
chr6	132351400	132351600	E72
chr6	132351600	132352000	E74
chr6	132352000	132352200	E72
chr6	132352200	132356800	E74
chr6	132356800	132357000	E45
chr6	132357000	132360400	E74
chr6	132360400	132360600	E72
chr6	132360600	132361400	E74
chr6	132361400	132361600	E72
chr6	132361600	132361800	E44
chr6	132361800	132362000	E45
chr6	132362000	132363800	E74
chr6	132363800	132364000	E13
chr6	132364000	132364400	E74
chr6	132364400	132364600	E48
chr6	132364600	132365600	E74
chr6	132365600	132365800	E48
chr6	132365800	132366000	E74
chr6	132366000	132366200	E48
chr6	132366200	132366400	E74
chr6	132366400	132366600	E48
chr6	132366600	132367800	E74
chr6	132367800	132368000	E48
chr6	132368000	132370400	E74
chr6	132370400	132370600	E81
chr6	132370600	132372800	E74
chr6	132372800	132373400	E72
chr6	132373400	132374600	E74
chr6	132374600	132374800	E48
chr6	132374800	132375800	E74
chr6	132375800	132376000	E46
chr6	132376000	132378600	E74
chr6	132378600	132378800	E76
chr6	132378800	132382200	E74
chr6	132382200	132382400	E48
chr6	132382400	132384400	E74
chr6	132384400	132384600	E45
chr6	132384600	132386800	E74
chr6	132386800	132387000	E34
chr6	132387000	132389800	E74
chr6	132389800	132390000	E72
chr6	132390000	132390600	E74
chr6	132390600	132392200	E84
chr6	132392200	132392800	E74
chr6	132392800	132393000	E46
chr6	132393000	132395400	E74
chr6	132395400	132395600	E72
chr6	132395600	132397000	E74
chr6	132397000	132397200	E71
chr6	132397200	132402400	E74
chr6	132402400	132402600	E45
chr6	132402600	132403000	E74
chr6	132403000	132403200	E37
chr6	132403200	132403400	E55
chr6	132403400	132403600	E53
chr6	132403600	132403800	E55
chr6	132403800	132404800	E74
chr6	132404800	132405000	E55
chr6	132405000	132405400	E54
chr6	132405400	132405600	E53
chr6	132405600	132406200	E52
chr6	132406200	132406400	E32
chr6	132406400	132406600	E27
chr6	132406600	132407000	E70
chr6	132407000	132407200	E27
chr6	132407200	132407400	E23
chr6	132407400	132407600	E84
chr6	132407600	132409800	E74
chr6	132409800	132410000	E48
chr6	132410000	132410400	E71
chr6	132410400	132416600	E74
chr6	132416600	132416800	E25
chr6	132416800	132417400	E74
chr6	132417400	132417600	E46
chr6	132417600	132418400	E74
chr6	132418400	132418600	E48
chr6	132418600	132420200	E74
chr6	132420200	132420400	E45
chr6	132420400	132420600	E48
chr6	132420600	132422000	E74
chr6	132422000	132422200	E45
chr6	132422200	132426400	E74
chr6	132426400	132426600	E46
chr6	132426600	132429600	E74
chr6	132429600	132429800	E72
chr6	132429800	132432000	E74
chr6	132432000	132432200	E48
chr6	132432200	132434800	E74
chr6	132434800	132435000	E75
chr6	132435000	132436200	E74
chr6	132436200	132436600	E82
chr6	132436600	132437000	E83
chr6	132437000	132437200	E22
chr6	132437200	132437400	E23
chr6	132437400	132437600	E22
chr6	132437600	132437800	E83
chr6	132437800	132439800	E82
chr6	132439800	132440000	E25
chr6	132440000	132441800	E74
chr6	132441800	132442000	E25
chr6	132442000	132442200	E74
chr6	132442200	132442400	E46
chr6	132442400	132442600	E48
chr6	132442600	132443200	E74
chr6	132443200	132443400	E45
chr6	132443400	132445600	E74
chr6	132445600	132445800	E72
chr6	132445800	132448600	E74
chr6	132448600	132448800	E48
chr6	132448800	132449200	E74
chr6	132449200	132449400	E72
chr6	132449400	132450000	E74
chr6	132450000	132450200	E72
chr6	132450200	132450600	E74
chr6	132450600	132450800	E71
chr6	132450800	132451800	E74
chr6	132451800	132452000	E54
chr6	132452000	132452200	E55
chr6	132452200	132452400	E37
chr6	132452400	132452600	E31
chr6	132452600	132452800	E84
chr6	132452800	132453000	E37
chr6	132453000	132453800	E55
chr6	132453800	132454000	E38
chr6	132454000	132454200	E55
chr6	132454200	132454400	E54
chr6	132454400	132454800	E55
chr6	132454800	132455000	E54
chr6	132455000	132455200	E37
chr6	132455200	132455400	E53
chr6	132455400	132455600	E55
chr6	132455600	132456200	E74
chr6	132456200	132456400	E72
chr6	132456400	132460800	E74
chr6	132460800	132461000	E46
chr6	132461000	132461200	E72
chr6	132461200	132463000	E74
chr6	132463000	132463200	E48
chr6	132463200	132465400	E74
chr6	132465400	132465600	E48
chr6	132465600	132466200	E74
chr6	132466200	132466400	E72
chr6	132466400	132471400	E74
chr6	132471400	132471600	E72
chr6	132471600	132471800	E79
chr6	132471800	132476000	E74
chr6	132476000	132476200	E46
chr6	132476200	132476600	E74
chr6	132476600	132476800	E75
chr6	132476800	132480800	E74
chr6	132480800	132481000	E46
chr6	132481000	132482000	E74
chr6	132482000	132482200	E46
chr6	132482200	132482600	E72
chr6	132482600	132482800	E74
chr6	132482800	132483000	E71
chr6	132483000	132484400	E74
chr6	132484400	132484600	E72
chr6	132484600	132487400	E74
chr6	132487400	132487600	E25
chr6	132487600	132488600	E82
chr6	132488600	132488800	E25
chr6	132488800	132489400	E82
chr6	132489400	132489600	E25
chr6	132489600	132496800	E73
chr6	132496800	132497000	E47
chr6	132497000	132497200	E72
chr6	132497200	132498600	E74
chr6	132498600	132498800	E13
chr6	132498800	132501000	E74
chr6	132501000	132501200	E77
chr6	132501200	132509000	E74
chr6	132509000	132509200	E13
chr6	132509200	132510000	E82
chr6	132510000	132510400	E16
chr6	132510400	132510600	E40
chr6	132510600	132510800	E39
chr6	132510800	132511200	E15
chr6	132511200	132511600	E68
chr6	132511600	132511800	E16
chr6	132511800	132512000	E15
chr6	132512000	132512200	E14
chr6	132512200	132512400	E15
chr6	132512400	132512600	E16
chr6	132512600	132513000	E13
chr6	132513000	132513600	E82
chr6	132513600	132513800	E13
chr6	132513800	132514400	E82
chr6	132514400	132514600	E13
chr6	132514600	132515000	E12
chr6	132515000	132515200	E13
chr6	132515200	132515400	E9
chr6	132515400	132515600	E13
chr6	132515600	132515800	E8
chr6	132515800	132516000	E13
chr6	132516000	132516600	E5
chr6	132516600	132517000	E82
chr6	132517000	132518400	E74
chr6	132518400	132518600	E46
chr6	132518600	132518800	E48
chr6	132518800	132521000	E74
chr6	132521000	132521200	E48
chr6	132521200	132521400	E74
chr6	132521400	132521600	E48
chr6	132521600	132524400	E74
chr6	132524400	132524600	E80
chr6	132524600	132536600	E73
chr6	132536600	132536800	E72
chr6	132536800	132537400	E74
chr6	132537400	132537600	E48
chr6	132537600	132539200	E74
chr6	132539200	132539800	E25
chr6	132539800	132540000	E48
chr6	132540000	132540400	E82
chr6	132540400	132540600	E25
chr6	132540600	132541000	E74
chr6	132541000	132541200	E72
chr6	132541200	132543800	E74
chr6	132543800	132544000	E45
chr6	132544000	132545000	E74
chr6	132545000	132545200	E72
chr6	132545200	132551200	E73
chr6	132551200	132551400	E47
chr6	132551400	132554000	E74
chr6	132554000	132554200	E72
chr6	132554200	132555000	E74
chr6	132555000	132555200	E25
chr6	132555200	132556800	E74
chr6	132556800	132557000	E46
chr6	132557000	132557200	E74
chr6	132557200	132557400	E72
chr6	132557400	132559600	E74
chr6	132559600	132559800	E46
chr6	132559800	132560000	E72
chr6	132560000	132562400	E74
chr6	132562400	132562800	E46
chr6	132562800	132563400	E74
chr6	132563400	132563600	E71
chr6	132563600	132564200	E74
chr6	132564200	132575400	E73
chr6	132575400	132575600	E72
chr6	132575600	132575800	E74
chr6	132575800	132576000	E72
chr6	132576000	132580600	E74
chr6	132580600	132580800	E48
chr6	132580800	132584800	E74
chr6	132584800	132585000	E48
chr6	132585000	132585200	E13
chr6	132585200	132586800	E82
chr6	132586800	132587000	E13
chr6	132587000	132587800	E82
chr6	132587800	132588000	E16
chr6	132588000	132588200	E40
chr6	132588200	132588400	E41
chr6	132588400	132588800	E61
chr6	132588800	132589000	E65
chr6	132589000	132589200	E1
chr6	132589200	132589400	E67
chr6	132589400	132589800	E64
chr6	132589800	132590000	E60
chr6	132590000	132590400	E61
chr6	132590400	132590600	E59
chr6	132590600	132590800	E66
chr6	132590800	132591000	E34
chr6	132591000	132591200	E41
chr6	132591200	132591400	E5
chr6	132591400	132591600	E40
chr6	132591600	132591800	E5
chr6	132591800	132592000	E50
chr6	132592000	132592200	E41
chr6	132592200	132592600	E50
chr6	132592600	132592800	E35
chr6	132592800	132593000	E82
chr6	132593000	132593200	E7
chr6	132593200	132593400	E82
chr6	132593400	132593800	E74
chr6	132593800	132594000	E72
chr6	132594000	132594400	E74
chr6	132594400	132594600	E46
chr6	132594600	132596600	E74
chr6	132596600	132596800	E48
chr6	132596800	132600600	E74
chr6	132600600	132600800	E25
chr6	132600800	132601000	E21
chr6	132601000	132601200	E18
chr6	132601200	132601400	E16
chr6	132601400	132601600	E82
chr6	132601600	132604000	E74
chr6	132604000	132604200	E46
chr6	132604200	132608200	E74
chr6	132608200	132608400	E72
chr6	132608400	132610800	E74
chr6	132610800	132611000	E76
chr6	132611000	132617000	E74
chr6	132617000	132617200	E82
chr6	132617200	132617600	E6
chr6	132617600	132618000	E82
chr6	132618000	132618200	E48
chr6	132618200	132618600	E74
chr6	132618600	132618800	E46
chr6	132618800	132619200	E74
chr6	132619200	132619400	E25
chr6	132619400	132619600	E55
chr6	132619600	132620200	E84
chr6	132620200	132620400	E52
chr6	132620400	132620600	E53
chr6	132620600	132620800	E54
chr6	132620800	132621000	E13
chr6	132621000	132621200	E82
chr6	132621200	132621600	E13
chr6	132621600	132621800	E16
chr6	132621800	132622000	E57
chr6	132622000	132622200	E13
chr6	132622200	132623400	E82
chr6	132623400	132623600	E13
chr6	132623600	132624200	E82
chr6	132624200	132624400	E7
chr6	132624400	132624600	E13
chr6	132624600	132629000	E74
chr6	132629000	132629200	E71
chr6	132629200	132631800	E74
chr6	132631800	132632000	E38
chr6	132632000	132632600	E13
chr6	132632600	132632800	E57
chr6	132632800	132633000	E35
chr6	132633000	132633200	E56
chr6	132633200	132633400	E40
chr6	132633400	132633600	E13
chr6	132633600	132634400	E82
chr6	132634400	132634600	E7
chr6	132634600	132635000	E82
chr6	132635000	132635200	E7
chr6	132635200	132635400	E50
chr6	132635400	132635600	E41
chr6	132635600	132635800	E50
chr6	132635800	132636000	E5
chr6	132636000	132636200	E7
chr6	132636200	132636400	E6
chr6	132636400	132636600	E7
chr6	132636600	132636800	E82
chr6	132636800	132637400	E7
chr6	132637400	132637800	E82
chr6	132637800	132638000	E48
chr6	132638000	132640200	E74
chr6	132640200	132640400	E72
chr6	132640400	132640800	E74
chr6	132640800	132641000	E25
chr6	132641000	132641200	E23
chr6	132641200	132641800	E25
chr6	132641800	132642200	E82
chr6	132642200	132642400	E38
chr6	132642400	132642600	E71
chr6	132642600	132642800	E74
chr6	132642800	132643200	E72
chr6	132643200	132647000	E74
chr6	132647000	132647200	E48
chr6	132647200	132648400	E74
chr6	132648400	132648600	E48
chr6	132648600	132649000	E82
chr6	132649000	132649200	E56
chr6	132649200	132649400	E15
chr6	132649400	132650200	E82
chr6	132650200	132651600	E74
chr6	132651600	132651800	E72
chr6	132651800	132652000	E74
chr6	132652000	132652200	E48
chr6	132652200	132652800	E74
chr6	132652800	132653000	E72
chr6	132653000	132653200	E74
chr6	132653200	132653400	E46
chr6	132653400	132655000	E74
chr6	132655000	132655200	E45
chr6	132655200	132657600	E74
chr6	132657600	132657800	E46
chr6	132657800	132663200	E74
chr6	132663200	132663400	E80
chr6	132663400	132664000	E74
chr6	132664000	132664200	E48
chr6	132664200	132664600	E74
chr6	132664600	132664800	E25
chr6	132664800	132665600	E74
chr6	132665600	132666000	E48
chr6	132666000	132667400	E74
chr6	132667400	132667800	E13
chr6	132667800	132670600	E82
chr6	132670600	132671200	E7
chr6	132671200	132672800	E82
chr6	132672800	132673000	E13
chr6	132673000	132673200	E68
chr6	132673200	132673400	E9
chr6	132673400	132673600	E62
chr6	132673600	132673800	E40
chr6	132673800	132674000	E39
chr6	132674000	132674200	E13
chr6	132674200	132674600	E82
chr6	132674600	132675000	E13
chr6	132675000	132675200	E8
chr6	132675200	132675400	E9
chr6	132675400	132675600	E65
chr6	132675600	132675800	E60
chr6	132675800	132676200	E63
chr6	132676200	132676600	E61
chr6	132676600	132676800	E66
chr6	132676800	132677000	E9
chr6	132677000	132677200	E40
chr6	132677200	132677400	E6
chr6	132677400	132677600	E13
chr6	132677600	132677800	E12
chr6	132677800	132678000	E9
chr6	132678000	132678600	E68
chr6	132678600	132678800	E69
chr6	132678800	132679000	E62
chr6	132679000	132679200	E15
chr6	132679200	132679600	E13
chr6	132679600	132679800	E82
chr6	132679800	132680000	E16
chr6	132680000	132680400	E82
chr6	132680400	132680600	E38
chr6	132680600	132683800	E82
chr6	132683800	132684000	E7
chr6	132684000	132684400	E82
chr6	132684400	132685200	E83
chr6	132685200	132685600	E12
chr6	132685600	132685800	E8
chr6	132685800	132686000	E9
chr6	132686000	132686200	E18
chr6	132686200	132686400	E60
chr6	132686400	132686800	E67
chr6	132686800	132687000	E69
chr6	132687000	132687200	E17
chr6	132687200	132687400	E85
chr6	132687400	132687800	E51
chr6	132687800	132688000	E60
chr6	132688000	132688200	E70
chr6	132688200	132688400	E16
chr6	132688400	132688600	E83
chr6	132688600	132688800	E16
chr6	132688800	132689000	E13
chr6	132689000	132689600	E74
chr6	132689600	132689800	E75
chr6	132689800	132691800	E74
chr6	132691800	132692000	E13
chr6	132692000	132693400	E82
chr6	132693400	132693600	E25
chr6	132693600	132695000	E82
chr6	132695000	132697200	E74
chr6	132697200	132697400	E48
chr6	132697400	132698800	E74
chr6	132698800	132699000	E48
chr6	132699000	132699200	E82
chr6	132699200	132699400	E13
chr6	132699400	132699600	E15
chr6	132699600	132699800	E68
chr6	132699800	132700000	E15
chr6	132700000	132700200	E39
chr6	132700200	132700400	E15
chr6	132700400	132700600	E68
chr6	132700600	132700800	E16
chr6	132700800	132701000	E84
chr6	132701000	132703200	E74
chr6	132703200	132703400	E82
chr6	132703400	132703600	E74
chr6	132703600	132703800	E82
chr6	132703800	132708400	E74
chr6	132708400	132708600	E45
chr6	132708600	132709600	E74
chr6	132709600	132709800	E72
chr6	132709800	132714200	E74
chr6	132714200	132714400	E13
chr6	132714400	132715400	E82
chr6	132715400	132715600	E25
chr6	132715600	132715800	E82
chr6	132715800	132716000	E77
chr6	132716000	132716400	E74
chr6	132716400	132716600	E72
chr6	132716600	132717200	E74
chr6	132717200	132717400	E55
chr6	132717400	132717600	E25
chr6	132717600	132718000	E82
chr6	132718000	132718200	E25
chr6	132718200	132718400	E84
chr6	132718400	132718800	E25
chr6	132718800	132719000	E82
chr6	132719000	132719200	E25
chr6	132719200	132719600	E82
chr6	132719600	132719800	E25
chr6	132719800	132720200	E82
chr6	132720200	132720400	E24
chr6	132720400	132721000	E23
chr6	132721000	132721200	E30
chr6	132721200	132721800	E24
chr6	132721800	132722000	E26
chr6	132722000	132722200	E29
chr6	132722200	132723000	E28
chr6	132723000	132723200	E26
chr6	132723200	132723600	E27
chr6	132723600	132723800	E22
chr6	132723800	132724400	E24
chr6	132724400	132724600	E27
chr6	132724600	132724800	E70
chr6	132724800	132725000	E18
chr6	132725000	132725200	E51
chr6	132725200	132725400	E28
chr6	132725400	132725600	E51
chr6	132725600	132725800	E28
chr6	132725800	132726000	E85
chr6	132726000	132726200	E67
chr6	132726200	132726400	E85
chr6	132726400	132726600	E62
chr6	132726600	132726800	E51
chr6	132726800	132727000	E17
chr6	132727000	132727200	E70
chr6	132727200	132727400	E58
chr6	132727400	132727600	E57
chr6	132727600	132728000	E16
chr6	132728000	132728200	E22
chr6	132728200	132728400	E54
chr6	132728400	132728600	E37
chr6	132728600	132728800	E55
chr6	132728800	132731400	E74
chr6	132731400	132731600	E13
chr6	132731600	132731800	E82
chr6	132731800	132732000	E56
chr6	132732000	132732200	E82
chr6	132732200	132732400	E48
chr6	132732400	132732600	E74
chr6	132732600	132732800	E72
chr6	132732800	132735400	E74
chr6	132735400	132735600	E55
chr6	132735600	132736000	E54
chr6	132736000	132738200	E55
chr6	132738200	132738400	E48
chr6	132738400	132748400	E74
chr6	132748400	132748600	E45
chr6	132748600	132756200	E73
chr6	132756200	132756400	E79
chr6	132756400	132757600	E74
chr6	132757600	132757800	E48
chr6	132757800	132760000	E74
chr6	132760000	132760200	E48
chr6	132760200	132760400	E38
chr6	132760400	132760600	E82
chr6	132760600	132760800	E39
chr6	132760800	132761800	E82
chr6	132761800	132762000	E45
chr6	132762000	132762400	E74
chr6	132762400	132762600	E48
chr6	132762600	132763800	E74
chr6	132763800	132765400	E82
chr6	132765400	132765600	E25
chr6	132765600	132766000	E82
chr6	132766000	132766200	E16
chr6	132766200	132766400	E48
chr6	132766400	132766600	E74
chr6	132766600	132766800	E72
chr6	132766800	132769000	E74
chr6	132769000	132769200	E46
chr6	132769200	132769400	E74
chr6	132769400	132769600	E13
chr6	132769600	132771600	E82
chr6	132771600	132772000	E25
chr6	132772000	132772400	E82
chr6	132772400	132776400	E74
chr6	132776400	132776600	E81
chr6	132776600	132777000	E82
chr6	132777000	132777200	E13
chr6	132777200	132777400	E57
chr6	132777400	132777600	E68
chr6	132777600	132777800	E61
chr6	132777800	132778200	E43
chr6	132778200	132778600	E61
chr6	132778600	132778800	E62
chr6	132778800	132779000	E57
chr6	132779000	132779200	E52
chr6	132779200	132779600	E53
chr6	132779600	132779800	E54
chr6	132779800	132780000	E55
chr6	132780000	132780200	E54
chr6	132780200	132780600	E42
chr6	132780600	132780800	E52
chr6	132780800	132781000	E16
chr6	132781000	132781200	E57
chr6	132781200	132781400	E16
chr6	132781400	132781600	E39
chr6	132781600	132781800	E36
chr6	132781800	132782000	E56
chr6	132782000	132782200	E13
chr6	132782200	132782400	E38
chr6	132782400	132782600	E55
chr6	132782600	132782800	E54
chr6	132782800	132786200	E74
chr6	132786200	132786600	E84
chr6	132786600	132786800	E57
chr6	132786800	132787000	E59
chr6	132787000	132787200	E42
chr6	132787200	132787400	E60
chr6	132787400	132787600	E59
chr6	132787600	132787800	E43
chr6	132787800	132788000	E42
chr6	132788000	132788200	E35
chr6	132788200	132788400	E34
chr6	132788400	132788800	E35
chr6	132788800	132789000	E25
chr6	132789000	132789200	E82
chr6	132789200	132789400	E56
chr6	132789400	132789800	E82
chr6	132789800	132790000	E25
chr6	132790000	132790200	E31
chr6	132790200	132790600	E48
chr6	132790600	132790800	E76
chr6	132790800	132791600	E82
chr6	132791600	132791800	E56
chr6	132791800	132792200	E82
chr6	132792200	132793800	E74
chr6	132793800	132794000	E45
chr6	132794000	132794200	E38
chr6	132794200	132796200	E82
chr6	132796200	132796400	E7
chr6	132796400	132797000	E82
chr6	132797000	132797200	E13
chr6	132797200	132797600	E7
chr6	132797600	132798600	E82
chr6	132798600	132798800	E38
chr6	132798800	132799200	E82
chr6	132799200	132799600	E13
chr6	132799600	132799800	E82
chr6	132799800	132800000	E13
chr6	132800000	132800400	E55
chr6	132800400	132800600	E36
chr6	132800600	132800800	E55
chr6	132800800	132801000	E13
chr6	132801000	132801800	E55
chr6	132801800	132802000	E53
chr6	132802000	132802200	E52
chr6	132802200	132802400	E53
chr6	132802400	132802600	E16
chr6	132802600	132802800	E36
chr6	132802800	132803000	E39
chr6	132803000	132803200	E56
chr6	132803200	132803600	E55
chr6	132803600	132803800	E13
chr6	132803800	132804000	E39
chr6	132804000	132804400	E84
chr6	132804400	132804800	E31
chr6	132804800	132805000	E38
chr6	132805000	132805200	E22
chr6	132805200	132805400	E57
chr6	132805400	132805600	E61
chr6	132805600	132805800	E64
chr6	132805800	132806000	E61
chr6	132806000	132806200	E59
chr6	132806200	132806400	E40
chr6	132806400	132806600	E68
chr6	132806600	132806800	E31
chr6	132806800	132807000	E56
chr6	132807000	132807200	E55
chr6	132807200	132807400	E38
chr6	132807400	132807600	E15
chr6	132807600	132807800	E39
chr6	132807800	132808000	E37
chr6	132808000	132808200	E82
chr6	132808200	132808400	E13
chr6	132808400	132808600	E22
chr6	132808600	132808800	E39
chr6	132808800	132809000	E16
chr6	132809000	132809200	E70
chr6	132809200	132809600	E17
chr6	132809600	132809800	E22
chr6	132809800	132810000	E56
chr6	132810000	132810200	E42
chr6	132810200	132810600	E68
chr6	132810600	132810800	E61
chr6	132810800	132811000	E67
chr6	132811000	132811200	E85
chr6	132811200	132811400	E67
chr6	132811400	132812200	E85
chr6	132812200	132812600	E67
chr6	132812600	132813200	E63
chr6	132813200	132813600	E61
chr6	132813600	132813800	E62
chr6	132813800	132814000	E61
chr6	132814000	132814400	E62
chr6	132814400	132814800	E61
chr6	132814800	132815000	E63
chr6	132815000	132815200	E64
chr6	132815200	132815800	E67
chr6	132815800	132817000	E85
chr6	132817000	132817200	E19
chr6	132817200	132817400	E20
chr6	132817400	132817800	E85
chr6	132817800	132818200	E67
chr6	132818200	132818600	E64
chr6	132818600	132819200	E63
chr6	132819200	132819400	E64
chr6	132819400	132819600	E85
chr6	132819600	132819800	E67
chr6	132819800	132820000	E18
chr6	132820000	132820400	E85
chr6	132820400	132820800	E67
chr6	132820800	132821000	E64
chr6	132821000	132821600	E63
chr6	132821600	132822000	E64
chr6	132822000	132822400	E61
chr6	132822400	132822600	E59
chr6	132822600	132822800	E61
chr6	132822800	132823000	E63
chr6	132823000	132823400	E61
chr6	132823400	132823600	E66
chr6	132823600	132823800	E41
chr6	132823800	132824000	E34
chr6	132824000	132824200	E41
chr6	132824200	132824400	E3
chr6	132824400	132824600	E41
chr6	132824600	132824800	E42
chr6	132824800	132825000	E40
chr6	132825000	132825200	E68
chr6	132825200	132825400	E40
chr6	132825400	132825600	E38
chr6	132825600	132825800	E40
chr6	132825800	132826000	E41
chr6	132826000	132826200	E61
chr6	132826200	132826400	E63
chr6	132826400	132826600	E60
chr6	132826600	132826800	E61
chr6	132826800	132827000	E66
chr6	132827000	132827400	E61
chr6	132827400	132827600	E63
chr6	132827600	132828000	E64
chr6	132828000	132828200	E65
chr6	132828200	132828400	E66
chr6	132828400	132829400	E41
chr6	132829400	132830200	E59
chr6	132830200	132830600	E34
chr6	132830600	132830800	E35
chr6	132830800	132831000	E62
chr6	132831000	132831200	E51
chr6	132831200	132831400	E67
chr6	132831400	132831600	E20
chr6	132831600	132832000	E85
chr6	132832000	132832200	E20
chr6	132832200	132832600	E85
chr6	132832600	132833200	E20
chr6	132833200	132834200	E19
chr6	132834200	132834400	E20
chr6	132834400	132835000	E85
chr6	132835000	132835200	E51
chr6	132835200	132835400	E43
chr6	132835400	132835600	E66
chr6	132835600	132835800	E41
chr6	132835800	132836000	E5
chr6	132836000	132836200	E50
chr6	132836200	132836600	E35
chr6	132836600	132836800	E45
chr6	132836800	132837200	E74
chr6	132837200	132837400	E82
chr6	132837400	132837600	E6
chr6	132837600	132838000	E7
chr6	132838000	132839000	E82
chr6	132839000	132839200	E7
chr6	132839200	132839400	E6
chr6	132839400	132839600	E82
chr6	132839600	132839800	E25
chr6	132839800	132840000	E82
chr6	132840000	132840200	E48
chr6	132840200	132842000	E74
chr6	132842000	132842200	E48
chr6	132842200	132842800	E74
chr6	132842800	132843800	E82
chr6	132843800	132844000	E13
chr6	132844000	132845400	E74
chr6	132845400	132845600	E71
chr6	132845600	132845800	E45
chr6	132845800	132846000	E74
chr6	132846000	132846200	E48
chr6	132846200	132846600	E55
chr6	132846600	132846800	E54
chr6	132846800	132847000	E36
chr6	132847000	132847200	E38
chr6	132847200	132847400	E55
chr6	132847400	132847600	E39
chr6	132847600	132847800	E55
chr6	132847800	132848000	E46
chr6	132848000	132848800	E74
chr6	132848800	132849000	E48
chr6	132849000	132849200	E35
chr6	132849200	132849800	E55
chr6	132849800	132850000	E38
chr6	132850000	132850200	E82
chr6	132850200	132850400	E40
chr6	132850400	132850600	E35
chr6	132850600	132851000	E34
chr6	132851000	132851200	E35
chr6	132851200	132851400	E57
chr6	132851400	132851600	E69
chr6	132851600	132851800	E12
chr6	132851800	132852000	E22
chr6	132852000	132852200	E38
chr6	132852200	132852400	E82
chr6	132852400	132852600	E13
chr6	132852600	132852800	E82
chr6	132852800	132853000	E48
chr6	132853000	132853400	E74
chr6	132853400	132853800	E82
chr6	132853800	132854000	E6
chr6	132854000	132854200	E7
chr6	132854200	132854400	E5
chr6	132854400	132854600	E82
chr6	132854600	132855200	E48
chr6	132855200	132860000	E74
chr6	132860000	132860200	E72
chr6	132860200	132862400	E74
chr6	132862400	132862600	E48
chr6	132862600	132865000	E74
chr6	132865000	132865200	E48
chr6	132865200	132865400	E38
chr6	132865400	132865600	E55
chr6	132865600	132867200	E74
chr6	132867200	132867400	E78
chr6	132867400	132868600	E74
chr6	132868600	132868800	E72
chr6	132868800	132869000	E44
chr6	132869000	132869200	E74
chr6	132869200	132869400	E45
chr6	132869400	132870000	E74
chr6	132870000	132870200	E72
chr6	132870200	132871600	E74
chr6	132871600	132871800	E45
chr6	132871800	132872200	E74
chr6	132872200	132872400	E44
chr6	132872400	132873600	E74
chr6	132873600	132873800	E71
chr6	132873800	132874600	E74
chr6	132874600	132874800	E54
chr6	132874800	132875000	E84
chr6	132875000	132876400	E74
chr6	132876400	132876600	E45
chr6	132876600	132884200	E74
chr6	132884200	132884400	E72
chr6	132884400	132885800	E74
chr6	132885800	132886000	E25
chr6	132886000	132886600	E74
chr6	132886600	132886800	E48
chr6	132886800	132890400	E74
chr6	132890400	132890600	E48
chr6	132890600	132891600	E74
chr6	132891600	132891800	E45
chr6	132891800	132896000	E74
chr6	132896000	132896200	E13
chr6	132896200	132897400	E74
chr6	132897400	132897600	E72
chr6	132897600	132899000	E74
chr6	132899000	132899200	E48
chr6	132899200	132899600	E74
chr6	132899600	132899800	E72
chr6	132899800	132900000	E74
chr6	132900000	132900200	E48
chr6	132900200	132903200	E74
chr6	132903200	132903400	E72
chr6	132903400	132904000	E74
chr6	132904000	132904200	E81
chr6	132904200	132906000	E74
chr6	132906000	132906200	E45
chr6	132906200	132906400	E46
chr6	132906400	132907800	E74
chr6	132907800	132908000	E76
chr6	132908000	132910000	E74
chr6	132910000	132910200	E72
chr6	132910200	132913600	E74
chr6	132913600	132913800	E48
chr6	132913800	132914000	E38
chr6	132914000	132914200	E36
chr6	132914200	132916400	E74
chr6	132916400	132916600	E48
chr6	132916600	132921400	E74
chr6	132921400	132921600	E75
chr6	132921600	132925000	E74
chr6	132925000	132925200	E72
chr6	132925200	132925400	E74
chr6	132925400	132925600	E46
chr6	132925600	132927200	E74
chr6	132927200	132927400	E82
chr6	132927400	132927600	E5
chr6	132927600	132927800	E7
chr6	132927800	132928000	E6
chr6	132928000	132928200	E4
chr6	132928200	132928400	E3
chr6	132928400	132928600	E1
chr6	132928600	132929000	E3
chr6	132929000	132929200	E10
chr6	132929200	132929400	E11
chr6	132929400	132929600	E8
chr6	132929600	132930000	E13
chr6	132930000	132930600	E82
chr6	132930600	132930800	E25
chr6	132930800	132932400	E74
chr6	132932400	132932800	E82
chr6	132932800	132933000	E13
chr6	132933000	132933400	E12
chr6	132933400	132933600	E22
chr6	132933600	132934000	E18
chr6	132934000	132934400	E22
chr6	132934400	132934800	E23
chr6	132934800	132935400	E22
chr6	132935400	132935600	E18
chr6	132935600	132936000	E21
chr6	132936000	132936200	E17
chr6	132936200	132936400	E18
chr6	132936400	132936600	E22
chr6	132936600	132936800	E70
chr6	132936800	132937200	E8
chr6	132937200	132937400	E50
chr6	132937400	132937800	E8
chr6	132937800	132938000	E50
chr6	132938000	132938200	E41
chr6	132938200	132938400	E8
chr6	132938400	132938600	E44
chr6	132938600	132938800	E82
chr6	132938800	132939000	E46
chr6	132939000	132939200	E82
chr6	132939200	132939400	E25
chr6	132939400	132939600	E82
chr6	132939600	132941000	E74
chr6	132941000	132941200	E25
chr6	132941200	132941800	E74
chr6	132941800	132942000	E71
chr6	132942000	132943400	E74
chr6	132943400	132943600	E82
chr6	132943600	132943800	E6
chr6	132943800	132944000	E5
chr6	132944000	132944400	E82
chr6	132944400	132944600	E13
chr6	132944600	132944800	E82
chr6	132944800	132945400	E6
chr6	132945400	132946200	E82
chr6	132946200	132946400	E44
chr6	132946400	132948200	E74
chr6	132948200	132948400	E49
chr6	132948400	132948800	E74
chr6	132948800	132949000	E48
chr6	132949000	132949400	E74
chr6	132949400	132949800	E72
chr6	132949800	132951800	E74
chr6	132951800	132952000	E46
chr6	132952000	132955000	E74
chr6	132955000	132955200	E72
chr6	132955200	132955600	E74
chr6	132955600	132955800	E46
chr6	132955800	132956400	E74
chr6	132956400	132956600	E45
chr6	132956600	132958800	E74
chr6	132958800	132959000	E48
chr6	132959000	132959200	E74
chr6	132959200	132959400	E48
chr6	132959400	132959600	E82
chr6	132959600	132959800	E7
chr6	132959800	132960200	E5
chr6	132960200	132960400	E50
chr6	132960400	132960800	E41
chr6	132960800	132961000	E50
chr6	132961000	132961600	E4
chr6	132961600	132962000	E50
chr6	132962000	132962200	E4
chr6	132962200	132962400	E50
chr6	132962400	132962600	E6
chr6	132962600	132962800	E5
chr6	132962800	132963000	E82
chr6	132963000	132963200	E7
chr6	132963200	132963400	E82
chr6	132963400	132963600	E5
chr6	132963600	132963800	E82
chr6	132963800	132964000	E7
chr6	132964000	132964200	E9
chr6	132964200	132964400	E4
chr6	132964400	132964600	E3
chr6	132964600	132964800	E66
chr6	132964800	132965000	E41
chr6	132965000	132965200	E43
chr6	132965200	132965400	E4
chr6	132965400	132965600	E5
chr6	132965600	132967000	E82
chr6	132967000	132967200	E7
chr6	132967200	132967400	E5
chr6	132967400	132968000	E82
chr6	132968000	132968200	E38
chr6	132968200	132968400	E55
chr6	132968400	132968600	E36
chr6	132968600	132969000	E38
chr6	132969000	132969200	E32
chr6	132969200	132969400	E3
chr6	132969400	132969600	E66
chr6	132969600	132969800	E43
chr6	132969800	132970000	E62
chr6	132970000	132970200	E34
chr6	132970200	132970400	E44
chr6	132970400	132970600	E50
chr6	132970600	132970800	E6
chr6	132970800	132971000	E82
chr6	132971000	132971200	E45
chr6	132971200	132971400	E48
chr6	132971400	132971600	E38
chr6	132971600	132971800	E55
chr6	132971800	132972000	E13
chr6	132972000	132972200	E9
chr6	132972200	132972400	E4
chr6	132972400	132973400	E50
chr6	132973400	132973800	E4
chr6	132973800	132974000	E13
chr6	132974000	132974200	E6
chr6	132974200	132974400	E82
chr6	132974400	132974600	E48
chr6	132974600	132977000	E74
chr6	132977000	132977200	E45
chr6	132977200	132977600	E74
chr6	132977600	132977800	E48
chr6	132977800	132978200	E74
chr6	132978200	132978400	E82
chr6	132978400	132978600	E38
chr6	132978600	132978800	E82
chr6	132978800	132979000	E13
chr6	132979000	132979200	E82
chr6	132979200	132979400	E37
chr6	132979400	132979600	E55
chr6	132979600	132979800	E44
chr6	132979800	132986200	E74
chr6	132986200	132986400	E72
chr6	132986400	132986600	E74
chr6	132986600	132986800	E45
chr6	132986800	132987000	E74
chr6	132987000	132988000	E82
chr6	132988000	132988200	E44
chr6	132988200	132990600	E74
chr6	132990600	132990800	E82
chr6	132990800	132991000	E7
chr6	132991000	132991200	E43
chr6	132991200	132991400	E41
chr6	132991400	132991800	E50
chr6	132991800	132992000	E5
chr6	132992000	132993800	E82
chr6	132993800	132994000	E7
chr6	132994000	132994800	E82
chr6	132994800	132995000	E48
chr6	132995000	132996400	E74
chr6	132996400	132996600	E45
chr6	132996600	132996800	E74
chr6	132996800	132997000	E78
chr6	132997000	132997200	E45
chr6	132997200	132998200	E74
chr6	132998200	132998400	E72
chr6	132998400	132999000	E74
chr6	132999000	132999200	E72
chr6	132999200	132999400	E44
chr6	132999400	132999800	E74
chr6	132999800	133000000	E82
chr6	133000000	133000200	E37
chr6	133000200	133000400	E55
chr6	133000400	133000600	E38
chr6	133000600	133000800	E55
chr6	133000800	133001000	E54
chr6	133001000	133001600	E55
chr6	133001600	133002000	E74
chr6	133002000	133002200	E81
chr6	133002200	133002600	E74
chr6	133002600	133002800	E72
chr6	133002800	133004800	E74
chr6	133004800	133005000	E80
chr6	133005000	133005200	E72
chr6	133005200	133006600	E74
chr6	133006600	133006800	E48
chr6	133006800	133009600	E74
chr6	133009600	133009800	E13
chr6	133009800	133011200	E74
chr6	133011200	133011400	E75
chr6	133011400	133011800	E74
chr6	133011800	133012000	E72
chr6	133012000	133012200	E45
chr6	133012200	133014000	E74
chr6	133014000	133014200	E72
chr6	133014200	133019000	E74
chr6	133019000	133019200	E81
chr6	133019200	133020000	E74
chr6	133020000	133020200	E36
chr6	133020200	133020400	E37
chr6	133020400	133020600	E13
chr6	133020600	133021000	E82
chr6	133021000	133021400	E74
chr6	133021400	133021600	E77
chr6	133021600	133023600	E74
chr6	133023600	133023800	E48
chr6	133023800	133024000	E74
chr6	133024000	133024200	E45
chr6	133024200	133024400	E82
chr6	133024400	133024600	E13
chr6	133024600	133024800	E74
chr6	133024800	133025000	E72
chr6	133025000	133027200	E74
chr6	133027200	133027800	E82
chr6	133027800	133028000	E5
chr6	133028000	133028400	E50
chr6	133028400	133028600	E7
chr6	133028600	133028800	E82
chr6	133028800	133029000	E7
chr6	133029000	133029200	E82
chr6	133029200	133029400	E13
chr6	133029400	133029600	E82
chr6	133029600	133030400	E74
chr6	133030400	133030600	E72
chr6	133030600	133030800	E46
chr6	133030800	133031400	E74
chr6	133031400	133031600	E46
chr6	133031600	133032400	E74
chr6	133032400	133032600	E45
chr6	133032600	133033000	E82
chr6	133033000	133033200	E7
chr6	133033200	133033400	E44
chr6	133033400	133033600	E82
chr6	133033600	133033800	E7
chr6	133033800	133034000	E13
chr6	133034000	133034200	E7
chr6	133034200	133034400	E6
chr6	133034400	133034600	E82
chr6	133034600	133034800	E7
chr6	133034800	133035200	E50
chr6	133035200	133035400	E7
chr6	133035400	133035600	E6
chr6	133035600	133035800	E13
chr6	133035800	133037200	E74
chr6	133037200	133037400	E48
chr6	133037400	133038200	E74
chr6	133038200	133038400	E79
chr6	133038400	133039200	E74
chr6	133039200	133039400	E46
chr6	133039400	133040400	E74
chr6	133040400	133040600	E44
chr6	133040600	133041000	E74
chr6	133041000	133041200	E45
chr6	133041200	133041400	E72
chr6	133041400	133042000	E74
chr6	133042000	133042200	E72
chr6	133042200	133042600	E74
chr6	133042600	133042800	E46
chr6	133042800	133043000	E74
chr6	133043000	133043200	E48
chr6	133043200	133043600	E46
chr6	133043600	133044400	E74
chr6	133044400	133045000	E82
chr6	133045000	133045200	E7
chr6	133045200	133045800	E82
chr6	133045800	133046000	E44
chr6	133046000	133046200	E7
chr6	133046200	133046400	E8
chr6	133046400	133046600	E4
chr6	133046600	133046800	E3
chr6	133046800	133047000	E65
chr6	133047000	133047400	E66
chr6	133047400	133047600	E1
chr6	133047600	133047800	E2
chr6	133047800	133048000	E65
chr6	133048000	133048200	E3
chr6	133048200	133048600	E5
chr6	133048600	133049800	E82
chr6	133049800	133050000	E48
chr6	133050000	133050400	E13
chr6	133050400	133053800	E74
chr6	133053800	133054000	E80
chr6	133054000	133055000	E74
chr6	133055000	133055200	E25
chr6	133055200	133055400	E82
chr6	133055400	133055600	E78
chr6	133055600	133055800	E48
chr6	133055800	133056400	E82
chr6	133056400	133056600	E13
chr6	133056600	133057000	E82
chr6	133057000	133057200	E83
chr6	133057200	133057400	E22
chr6	133057400	133057600	E25
chr6	133057600	133057800	E22
chr6	133057800	133058000	E23
chr6	133058000	133058200	E25
chr6	133058200	133059000	E74
chr6	133059000	133059200	E82
chr6	133059200	133059400	E74
chr6	133059400	133060600	E82
chr6	133060600	133060800	E7
chr6	133060800	133061000	E81
chr6	133061000	133061400	E74
chr6	133061400	133061800	E72
chr6	133061800	133062600	E74
chr6	133062600	133062800	E72
chr6	133062800	133063400	E74
chr6	133063400	133063600	E72
chr6	133063600	133064400	E74
chr6	133064400	133064800	E13
chr6	133064800	133066600	E74
chr6	133066600	133066800	E45
chr6	133066800	133067400	E74
chr6	133067400	133067800	E48
chr6	133067800	133068600	E74
chr6	133068600	133068800	E77
chr6	133068800	133069000	E13
chr6	133069000	133069200	E82
chr6	133069200	133069400	E7
chr6	133069400	133069600	E9
chr6	133069600	133069800	E12
chr6	133069800	133070000	E9
chr6	133070000	133070400	E41
chr6	133070400	133070600	E66
chr6	133070600	133070800	E65
chr6	133070800	133071000	E66
chr6	133071000	133071600	E65
chr6	133071600	133071800	E67
chr6	133071800	133072000	E20
chr6	133072000	133072200	E67
chr6	133072200	133072600	E85
chr6	133072600	133073000	E67
chr6	133073000	133073200	E64
chr6	133073200	133073400	E65
chr6	133073400	133073600	E66
chr6	133073600	133073800	E3
chr6	133073800	133074000	E4
chr6	133074000	133074200	E5
chr6	133074200	133074400	E6
chr6	133074400	133074800	E82
chr6	133074800	133075000	E13
chr6	133075000	133075200	E36
chr6	133075200	133075400	E5
chr6	133075400	133075600	E12
chr6	133075600	133075800	E13
chr6	133075800	133076000	E7
chr6	133076000	133076200	E50
chr6	133076200	133076600	E66
chr6	133076600	133078600	E65
chr6	133078600	133078800	E63
chr6	133078800	133079200	E64
chr6	133079200	133079400	E63
chr6	133079400	133079600	E64
chr6	133079600	133080000	E63
chr6	133080000	133080400	E61
chr6	133080400	133080600	E66
chr6	133080600	133080800	E41
chr6	133080800	133081000	E62
chr6	133081000	133081200	E61
chr6	133081200	133081600	E63
chr6	133081600	133082000	E61
chr6	133082000	133082200	E41
chr6	133082200	133082400	E57
chr6	133082400	133082600	E36
chr6	133082600	133082800	E44
chr6	133082800	133083000	E15
chr6	133083000	133083200	E62
chr6	133083200	133083400	E66
chr6	133083400	133083600	E60
chr6	133083600	133083800	E67
chr6	133083800	133084600	E85
chr6	133084600	133084800	E29
chr6	133084800	133085000	E43
chr6	133085000	133085200	E4
chr6	133085200	133085600	E82
chr6	133085600	133085800	E5
chr6	133085800	133086200	E82
chr6	133086200	133088600	E74
chr6	133088600	133088800	E36
chr6	133088800	133089000	E5
chr6	133089000	133089400	E40
chr6	133089400	133089600	E8
chr6	133089600	133089800	E38
chr6	133089800	133091200	E82
chr6	133091200	133093400	E74
chr6	133093400	133093600	E46
chr6	133093600	133093800	E72
chr6	133093800	133095200	E74
chr6	133095200	133095400	E76
chr6	133095400	133096400	E74
chr6	133096400	133096600	E45
chr6	133096600	133097200	E74
chr6	133097200	133097400	E46
chr6	133097400	133100200	E74
chr6	133100200	133100400	E72
chr6	133100400	133101000	E74
chr6	133101000	133101200	E72
chr6	133101200	133102400	E74
chr6	133102400	133102600	E55
chr6	133102600	133102800	E45
chr6	133102800	133103000	E74
chr6	133103000	133103200	E76
chr6	133103200	133103400	E45
chr6	133103400	133103800	E82
chr6	133103800	133104400	E74
chr6	133104400	133104600	E48
chr6	133104600	133104800	E82
chr6	133104800	133105000	E25
chr6	133105000	133105200	E48
chr6	133105200	133105400	E82
chr6	133105400	133105600	E25
chr6	133105600	133105800	E7
chr6	133105800	133108400	E82
chr6	133108400	133108600	E13
chr6	133108600	133108800	E48
chr6	133108800	133109000	E56
chr6	133109000	133109200	E52
chr6	133109200	133109400	E35
chr6	133109400	133109600	E58
chr6	133109600	133110000	E59
chr6	133110000	133110400	E40
chr6	133110400	133110600	E57
chr6	133110600	133111000	E13
chr6	133111000	133111600	E82
chr6	133111600	133112400	E74
chr6	133112400	133112600	E46
chr6	133112600	133113000	E74
chr6	133113000	133113200	E72
chr6	133113200	133114000	E74
chr6	133114000	133114200	E46
chr6	133114200	133115000	E74
chr6	133115000	133115200	E72
chr6	133115200	133115400	E45
chr6	133115400	133116000	E48
chr6	133116000	133116200	E46
chr6	133116200	133118400	E74
chr6	133118400	133118600	E32
chr6	133118600	133118800	E43
chr6	133118800	133119000	E28
chr6	133119000	133119200	E21
chr6	133119200	133120200	E20
chr6	133120200	133120400	E28
chr6	133120400	133120600	E85
chr6	133120600	133120800	E59
chr6	133120800	133121000	E40
chr6	133121000	133121200	E38
chr6	133121200	133122800	E74
chr6	133122800	133123000	E75
chr6	133123000	133123600	E74
chr6	133123600	133124000	E72
chr6	133124000	133127800	E74
chr6	133127800	133128000	E71
chr6	133128000	133128200	E72
chr6	133128200	133129200	E74
chr6	133129200	133129400	E72
chr6	133129400	133131600	E74
chr6	133131600	133131800	E48
chr6	133131800	133132200	E74
chr6	133132200	133132400	E81
chr6	133132400	133132600	E72
chr6	133132600	133132800	E74
chr6	133132800	133133000	E44
chr6	133133000	133133200	E82
chr6	133133200	133133400	E31
chr6	133133400	133133600	E70
chr6	133133600	133133800	E67
chr6	133133800	133134200	E85
chr6	133134200	133134400	E20
chr6	133134400	133134600	E85
chr6	133134600	133135600	E20
chr6	133135600	133136800	E19
chr6	133136800	133137000	E20
chr6	133137000	133137800	E28
chr6	133137800	133138000	E29
chr6	133138000	133138200	E26
chr6	133138200	133138400	E29
chr6	133138400	133138600	E24
chr6	133138600	133138800	E27
chr6	133138800	133139000	E23
chr6	133139000	133139200	E25
chr6	133139200	133139400	E32
chr6	133139400	133139600	E25
chr6	133139600	133139800	E82
chr6	133139800	133140000	E76
chr6	133140000	133140200	E37
chr6	133140200	133140400	E48
chr6	133140400	133140600	E13
chr6	133140600	133140800	E82
chr6	133140800	133141000	E7
chr6	133141000	133141200	E13
chr6	133141200	133141400	E77
chr6	133141400	133142200	E74
chr6	133142200	133142400	E48
chr6	133142400	133143800	E74
chr6	133143800	133144000	E82
chr6	133144000	133144400	E25
chr6	133144400	133144600	E36
chr6	133144600	133145200	E55
chr6	133145200	133145400	E13
chr6	133145400	133145600	E74
chr6	133145600	133145800	E75
chr6	133145800	133146800	E74
chr6	133146800	133147000	E46
chr6	133147000	133148800	E74
chr6	133148800	133149000	E72
chr6	133149000	133150400	E74
chr6	133150400	133150600	E48
chr6	133150600	133151800	E74
chr6	133151800	133152000	E72
chr6	133152000	133154200	E74
chr6	133154200	133154400	E72
chr6	133154400	133156800	E74
chr6	133156800	133157000	E13
chr6	133157000	133158400	E74
chr6	133158400	133158600	E72
chr6	133158600	133158800	E71
chr6	133158800	133159000	E49
chr6	133159000	133159200	E48
chr6	133159200	133161600	E74
chr6	133161600	133161800	E71
chr6	133161800	133162800	E74
chr6	133162800	133163000	E75
chr6	133163000	133163200	E46
chr6	133163200	133164400	E74
chr6	133164400	133164600	E38
chr6	133164600	133164800	E82
chr6	133164800	133165200	E74
chr6	133165200	133165400	E45
chr6	133165400	133166200	E74
chr6	133166200	133166400	E45
chr6	133166400	133166600	E72
chr6	133166600	133170400	E74
chr6	133170400	133170600	E48
chr6	133170600	133170800	E72
chr6	133170800	133171600	E74
chr6	133171600	133171800	E78
chr6	133171800	133172000	E72
chr6	133172000	133172800	E74
chr6	133172800	133173000	E71
chr6	133173000	133174200	E74
chr6	133174200	133174400	E72
chr6	133174400	133175200	E74
chr6	133175200	133175400	E81
chr6	133175400	133176000	E74
chr6	133176000	133176200	E71
chr6	133176200	133176800	E74
chr6	133176800	133177000	E72
chr6	133177000	133180200	E73
chr6	133180200	133180400	E47
chr6	133180400	133185200	E73
chr6	133185200	133185400	E25
chr6	133185400	133185600	E55
chr6	133185600	133186000	E54
chr6	133186000	133186200	E53
chr6	133186200	133186400	E32
chr6	133186400	133186600	E53
chr6	133186600	133186800	E55
chr6	133186800	133187200	E25
chr6	133187200	133187600	E74
chr6	133187600	133187800	E72
chr6	133187800	133189200	E74
chr6	133189200	133189400	E72
chr6	133189400	133191400	E74
chr6	133191400	133191600	E72
chr6	133191600	133191800	E74
chr6	133191800	133192000	E25
chr6	133192000	133192400	E82
chr6	133192400	133192800	E74
chr6	133192800	133193000	E48
chr6	133193000	133193200	E37
chr6	133193200	133193400	E55
chr6	133193400	133193800	E53
chr6	133193800	133194000	E33
chr6	133194000	133194200	E31
chr6	133194200	133194400	E35
chr6	133194400	133194600	E33
chr6	133194600	133195000	E54
chr6	133195000	133195200	E55
chr6	133195200	133197600	E74
chr6	133197600	133197800	E72
chr6	133197800	133201600	E74
chr6	133201600	133201800	E72
chr6	133201800	133202200	E74
chr6	133202200	133202400	E72
chr6	133202400	133203000	E74
chr6	133203000	133203200	E48
chr6	133203200	133205200	E74
chr6	133205200	133205400	E44
chr6	133205400	133205600	E74
chr6	133205600	133205800	E48
chr6	133205800	133206600	E74
chr6	133206600	133206800	E55
chr6	133206800	133207000	E54
chr6	133207000	133207200	E53
chr6	133207200	133207800	E55
chr6	133207800	133208000	E54
chr6	133208000	133208200	E55
chr6	133208200	133208400	E53
chr6	133208400	133208600	E31
chr6	133208600	133208800	E84
chr6	133208800	133209000	E54
chr6	133209000	133209200	E55
chr6	133209200	133211800	E74
chr6	133211800	133212000	E48
chr6	133212000	133212200	E74
chr6	133212200	133212400	E72
chr6	133212400	133213200	E74
chr6	133213200	133213400	E72
chr6	133213400	133214000	E74
chr6	133214000	133214200	E53
chr6	133214200	133214400	E55
chr6	133214400	133214600	E25
chr6	133214600	133214800	E23
chr6	133214800	133215000	E31
chr6	133215000	133215200	E25
chr6	133215200	133215600	E55
chr6	133215600	133216200	E74
chr6	133216200	133216400	E45
chr6	133216400	133220400	E74
chr6	133220400	133220600	E71
chr6	133220600	133221200	E74
chr6	133221200	133221400	E72
chr6	133221400	133225600	E74
chr6	133225600	133225800	E75
chr6	133225800	133231800	E74
chr6	133231800	133232000	E46
chr6	133232000	133232400	E74
chr6	133232400	133232600	E72
chr6	133232600	133233200	E74
chr6	133233200	133233400	E72
chr6	133233400	133234400	E74
chr6	133234400	133234600	E46
chr6	133234600	133234800	E77
chr6	133234800	133235000	E46
chr6	133235000	133239000	E74
chr6	133239000	133239200	E25
chr6	133239200	133240000	E74
chr6	133240000	133240200	E48
chr6	133240200	133241200	E74
chr6	133241200	133241400	E72
chr6	133241400	133243600	E74
chr6	133243600	133243800	E72
chr6	133243800	133244000	E46
chr6	133244000	133246000	E74
chr6	133246000	133246200	E45
chr6	133246200	133246800	E74
chr6	133246800	133247200	E48
chr6	133247200	133247600	E74
chr6	133247600	133247800	E44
chr6	133247800	133248000	E74
chr6	133248000	133248200	E72
chr6	133248200	133249000	E74
chr6	133249000	133249200	E34
chr6	133249200	133250600	E74
chr6	133250600	133250800	E48
chr6	133250800	133251000	E74
chr6	133251000	133251200	E45
chr6	133251200	133252600	E74
chr6	133252600	133252800	E48
chr6	133252800	133255400	E74
chr6	133255400	133255600	E45
chr6	133255600	133256000	E74
chr6	133256000	133256200	E46
chr6	133256200	133257200	E74
chr6	133257200	133257400	E71
chr6	133257400	133262200	E74
chr6	133262200	133262400	E72
chr6	133262400	133264400	E74
chr6	133264400	133264600	E25
chr6	133264600	133264800	E74
chr6	133264800	133265000	E48
chr6	133265000	133265200	E72
chr6	133265200	133268000	E74
chr6	133268000	133268400	E75
chr6	133268400	133272200	E74
chr6	133272200	133272400	E71
chr6	133272400	133273800	E74
chr6	133273800	133274000	E75
chr6	133274000	133276200	E74
chr6	133276200	133276400	E72
chr6	133276400	133279600	E74
chr6	133279600	133279800	E78
chr6	133279800	133280400	E74
chr6	133280400	133280800	E72
chr6	133280800	133283400	E74
chr6	133283400	133284000	E82
chr6	133284000	133284200	E13
chr6	133284200	133284800	E55
chr6	133284800	133285200	E37
chr6	133285200	133285400	E55
chr6	133285400	133285600	E37
chr6	133285600	133285800	E31
chr6	133285800	133286000	E54
chr6	133286000	133286400	E53
chr6	133286400	133286600	E55
chr6	133286600	133287000	E74
chr6	133287000	133287200	E55
chr6	133287200	133288800	E74
chr6	133288800	133289000	E72
chr6	133289000	133289200	E74
chr6	133289200	133289400	E77
chr6	133289400	133289600	E74
chr6	133289600	133289800	E48
chr6	133289800	133291600	E74
chr6	133291600	133291800	E48
chr6	133291800	133293200	E74
chr6	133293200	133293600	E82
chr6	133293600	133293800	E23
chr6	133293800	133294200	E38
chr6	133294200	133294400	E48
chr6	133294400	133295000	E74
chr6	133295000	133295200	E48
chr6	133295200	133296000	E74
chr6	133296000	133296200	E72
chr6	133296200	133300800	E74
chr6	133300800	133301000	E72
chr6	133301000	133302400	E74
chr6	133302400	133302600	E72
chr6	133302600	133305200	E74
chr6	133305200	133305600	E48
chr6	133305600	133305800	E72
chr6	133305800	133307800	E74
chr6	133307800	133308000	E48
chr6	133308000	133308200	E74
chr6	133308200	133308400	E48
chr6	133308400	133310200	E74
chr6	133310200	133310400	E45
chr6	133310400	133315200	E74
chr6	133315200	133315400	E72
chr6	133315400	133318000	E74
chr6	133318000	133318200	E76
chr6	133318200	133319200	E74
chr6	133319200	133319400	E76
chr6	133319400	133321800	E74
chr6	133321800	133322000	E72
chr6	133322000	133322200	E45
chr6	133322200	133322400	E82
chr6	133322400	133322600	E6
chr6	133322600	133322800	E82
chr6	133322800	133324000	E74
chr6	133324000	133324200	E72
chr6	133324200	133330800	E74
chr6	133330800	133331000	E48
chr6	133331000	133331400	E74
chr6	133331400	133331600	E72
chr6	133331600	133335600	E74
chr6	133335600	133335800	E82
chr6	133335800	133336000	E13
chr6	133336000	133336800	E74
chr6	133336800	133337000	E72
chr6	133337000	133338400	E74
chr6	133338400	133338600	E46
chr6	133338600	133349200	E73
chr6	133349200	133349400	E47
chr6	133349400	133350000	E73
chr6	133350000	133350200	E47
chr6	133350200	133356400	E73
chr6	133356400	133356600	E72
chr6	133356600	133357600	E74
chr6	133357600	133357800	E78
chr6	133357800	133361000	E74
chr6	133361000	133361200	E71
chr6	133361200	133363000	E74
chr6	133363000	133363200	E72
chr6	133363200	133367400	E74
chr6	133367400	133367600	E46
chr6	133367600	133369200	E74
chr6	133369200	133369400	E45
chr6	133369400	133373000	E74
chr6	133373000	133373200	E72
chr6	133373200	133376000	E74
chr6	133376000	133376200	E46
chr6	133376200	133376400	E72
chr6	133376400	133377200	E74
chr6	133377200	133377400	E76
chr6	133377400	133380600	E74
chr6	133380600	133380800	E72
chr6	133380800	133381000	E74
chr6	133381000	133381200	E46
chr6	133381200	133381600	E74
chr6	133381600	133381800	E80
chr6	133381800	133382200	E74
chr6	133382200	133382400	E48
chr6	133382400	133382600	E74
chr6	133382600	133382800	E80
chr6	133382800	133386200	E74
chr6	133386200	133386400	E75
chr6	133386400	133386800	E74
chr6	133386800	133387000	E45
chr6	133387000	133387600	E74
chr6	133387600	133387800	E48
chr6	133387800	133391200	E74
chr6	133391200	133391400	E72
chr6	133391400	133400400	E73
chr6	133400400	133400600	E72
chr6	133400600	133401400	E74
chr6	133401400	133401600	E46
chr6	133401600	133407400	E74
chr6	133407400	133407600	E25
chr6	133407600	133412200	E74
chr6	133412200	133412400	E48
chr6	133412400	133413600	E74
chr6	133413600	133413800	E46
chr6	133413800	133423200	E74
chr6	133423200	133423400	E48
chr6	133423400	133423600	E45
chr6	133423600	133423800	E48
chr6	133423800	133426200	E74
chr6	133426200	133426400	E72
chr6	133426400	133427000	E74
chr6	133427000	133427400	E48
chr6	133427400	133428800	E74
chr6	133428800	133429000	E48
chr6	133429000	133429200	E25
chr6	133429200	133429400	E74
chr6	133429400	133429600	E46
chr6	133429600	133432400	E74
chr6	133432400	133432600	E72
chr6	133432600	133432800	E74
chr6	133432800	133433000	E72
chr6	133433000	133434200	E74
chr6	133434200	133434400	E72
chr6	133434400	133435200	E74
chr6	133435200	133435400	E76
chr6	133435400	133435800	E74
chr6	133435800	133436200	E72
chr6	133436200	133437200	E74
chr6	133437200	133437400	E72
chr6	133437400	133438200	E74
chr6	133438200	133438400	E72
chr6	133438400	133442000	E74
chr6	133442000	133442200	E48
chr6	133442200	133443200	E74
chr6	133443200	133443400	E48
chr6	133443400	133444600	E74
chr6	133444600	133444800	E72
chr6	133444800	133445000	E78
chr6	133445000	133451600	E73
chr6	133451600	133454800	E74
chr6	133454800	133455000	E48
chr6	133455000	133455200	E74
chr6	133455200	133455400	E25
chr6	133455400	133457000	E74
chr6	133457000	133457200	E72
chr6	133457200	133457800	E74
chr6	133457800	133458000	E48
chr6	133458000	133458400	E74
chr6	133458400	133458600	E72
chr6	133458600	133460400	E74
chr6	133460400	133460600	E46
chr6	133460600	133470000	E73
chr6	133470000	133470200	E72
chr6	133470200	133472000	E74
chr6	133472000	133472200	E72
chr6	133472200	133474400	E74
chr6	133474400	133474600	E48
chr6	133474600	133476400	E74
chr6	133476400	133476600	E48
chr6	133476600	133477000	E38
chr6	133477000	133477200	E56
chr6	133477200	133477600	E38
chr6	133477600	133477800	E55
chr6	133477800	133478000	E48
chr6	133478000	133479200	E74
chr6	133479200	133479400	E45
chr6	133479400	133480800	E74
chr6	133480800	133481000	E72
chr6	133481000	133484600	E74
chr6	133484600	133484800	E72
chr6	133484800	133486200	E74
chr6	133486200	133486400	E72
chr6	133486400	133487400	E74
chr6	133487400	133487600	E72
chr6	133487600	133492200	E74
chr6	133492200	133492400	E81
chr6	133492400	133494200	E74
chr6	133494200	133494400	E72
chr6	133494400	133499800	E73
chr6	133499800	133500000	E72
chr6	133500000	133500400	E74
chr6	133500400	133500600	E72
chr6	133500600	133503000	E74
chr6	133503000	133503200	E72
chr6	133503200	133503800	E74
chr6	133503800	133504000	E46
chr6	133504000	133505600	E74
chr6	133505600	133505800	E25
chr6	133505800	133507800	E74
chr6	133507800	133508000	E45
chr6	133508000	133508800	E74
chr6	133508800	133509200	E45
chr6	133509200	133511200	E74
chr6	133511200	133511400	E72
chr6	133511400	133511800	E74
chr6	133511800	133512000	E72
chr6	133512000	133516000	E74
chr6	133516000	133516200	E72
chr6	133516200	133516600	E74
chr6	133516600	133516800	E45
chr6	133516800	133520600	E74
chr6	133520600	133520800	E46
chr6	133520800	133521000	E48
chr6	133521000	133521400	E72
chr6	133521400	133521600	E74
chr6	133521600	133521800	E72
chr6	133521800	133522600	E74
chr6	133522600	133522800	E44
chr6	133522800	133523200	E82
chr6	133523200	133523400	E44
chr6	133523400	133524200	E74
chr6	133524200	133524600	E82
chr6	133524600	133524800	E13
chr6	133524800	133527400	E74
chr6	133527400	133527600	E72
chr6	133527600	133531400	E74
chr6	133531400	133531600	E25
chr6	133531600	133533000	E74
chr6	133533000	133533200	E71
chr6	133533200	133540400	E73
chr6	133540400	133540600	E46
chr6	133540600	133542600	E74
chr6	133542600	133542800	E73
chr6	133542800	133543000	E47
chr6	133543000	133545400	E73
chr6	133545400	133547400	E74
chr6	133547400	133547600	E46
chr6	133547600	133549400	E74
chr6	133549400	133549600	E72
chr6	133549600	133553200	E74
chr6	133553200	133553400	E72
chr6	133553400	133553600	E74
chr6	133553600	133553800	E48
chr6	133553800	133554000	E74
chr6	133554000	133554200	E72
chr6	133554200	133555800	E74
chr6	133555800	133556000	E48
chr6	133556000	133556200	E76
chr6	133556200	133558200	E74
chr6	133558200	133558600	E71
chr6	133558600	133559600	E74
chr6	133559600	133559800	E48
chr6	133559800	133561600	E74
chr6	133561600	133562000	E55
chr6	133562000	133562400	E48
chr6	133562400	133563000	E25
chr6	133563000	133563200	E31
chr6	133563200	133563400	E48
chr6	133563400	133564000	E74
chr6	133564000	133564200	E79
chr6	133564200	133564400	E71
chr6	133564400	133565000	E74
chr6	133565000	133565200	E72
chr6	133565200	133565400	E55
chr6	133565400	133566600	E74
chr6	133566600	133566800	E45
chr6	133566800	133567000	E74
chr6	133567000	133567200	E72
chr6	133567200	133569200	E74
chr6	133569200	133569400	E48
chr6	133569400	133569600	E74
chr6	133569600	133569800	E48
chr6	133569800	133570400	E74
chr6	133570400	133570600	E72
chr6	133570600	133571600	E74
chr6	133571600	133571800	E72
chr6	133571800	133572800	E74
chr6	133572800	133575600	E55
chr6	133575600	133575800	E84
chr6	133575800	133576000	E53
chr6	133576000	133576200	E54
chr6	133576200	133576400	E25
chr6	133576400	133578400	E74
chr6	133578400	133578800	E55
chr6	133578800	133579000	E37
chr6	133579000	133579600	E74
chr6	133579600	133579800	E48
chr6	133579800	133582000	E74
chr6	133582000	133582200	E46
chr6	133582200	133584200	E74
chr6	133584200	133584400	E72
chr6	133584400	133587800	E74
chr6	133587800	133588000	E45
chr6	133588000	133590400	E74
chr6	133590400	133590800	E72
chr6	133590800	133595000	E74
chr6	133595000	133595200	E44
chr6	133595200	133597600	E74
chr6	133597600	133597800	E46
chr6	133597800	133599400	E74
chr6	133599400	133599600	E45
chr6	133599600	133601400	E74
chr6	133601400	133601600	E72
chr6	133601600	133604400	E74
chr6	133604400	133604600	E46
chr6	133604600	133606000	E74
chr6	133606000	133606200	E72
chr6	133606200	133614200	E73
chr6	133614200	133614400	E72
chr6	133614400	133617800	E74
chr6	133617800	133618000	E81
chr6	133618000	133618200	E72
chr6	133618200	133618600	E74
chr6	133618600	133618800	E72
chr6	133618800	133624400	E73
chr6	133624400	133624600	E80
chr6	133624600	133624800	E74
chr6	133624800	133625000	E72
chr6	133625000	133628000	E74
chr6	133628000	133628200	E72
chr6	133628200	133631000	E74
chr6	133631000	133631200	E71
chr6	133631200	133632800	E74
chr6	133632800	133633000	E72
chr6	133633000	133633200	E46
chr6	133633200	133635400	E74
chr6	133635400	133635600	E13
chr6	133635600	133636800	E74
chr6	133636800	133637000	E45
chr6	133637000	133637200	E48
chr6	133637200	133638400	E74
chr6	133638400	133638600	E46
chr6	133638600	133638800	E72
chr6	133638800	133640800	E74
chr6	133640800	133641000	E72
chr6	133641000	133643200	E74
chr6	133643200	133643400	E45
chr6	133643400	133644800	E74
chr6	133644800	133645000	E72
chr6	133645000	133645800	E74
chr6	133645800	133646400	E72
chr6	133646400	133647000	E74
chr6	133647000	133647200	E46
chr6	133647200	133647400	E45
chr6	133647400	133648200	E74
chr6	133648200	133648400	E72
chr6	133648400	133648600	E46
chr6	133648600	133650400	E74
chr6	133650400	133650600	E45
chr6	133650600	133652000	E74
chr6	133652000	133652200	E79
chr6	133652200	133652600	E74
chr6	133652600	133652800	E48
chr6	133652800	133655200	E74
chr6	133655200	133655400	E45
chr6	133655400	133657600	E74
chr6	133657600	133657800	E75
chr6	133657800	133658200	E74
chr6	133658200	133658400	E46
chr6	133658400	133660800	E74
chr6	133660800	133661000	E48
chr6	133661000	133661200	E71
chr6	133661200	133665800	E74
chr6	133665800	133666000	E45
chr6	133666000	133668200	E74
chr6	133668200	133668400	E46
chr6	133668400	133669000	E74
chr6	133669000	133669200	E48
chr6	133669200	133669800	E74
chr6	133669800	133670000	E76
chr6	133670000	133670800	E74
chr6	133670800	133671000	E45
chr6	133671000	133671200	E48
chr6	133671200	133671600	E74
chr6	133671600	133671800	E72
chr6	133671800	133672400	E74
chr6	133672400	133672600	E48
chr6	133672600	133675200	E74
chr6	133675200	133675400	E72
chr6	133675400	133677600	E74
chr6	133677600	133677800	E46
chr6	133677800	133678400	E74
chr6	133678400	133678600	E71
chr6	133678600	133683200	E74
chr6	133683200	133683400	E72
chr6	133683400	133683600	E74
chr6	133683600	133683800	E73
chr6	133683800	133684000	E82
chr6	133684000	133684200	E83
chr6	133684200	133684400	E82
chr6	133684400	133684600	E7
chr6	133684600	133685000	E82
chr6	133685000	133685200	E48
chr6	133685200	133687400	E74
chr6	133687400	133687600	E45
chr6	133687600	133687800	E49
chr6	133687800	133691000	E74
chr6	133691000	133691200	E72
chr6	133691200	133698600	E73
chr6	133698600	133698800	E46
chr6	133698800	133699400	E74
chr6	133699400	133699600	E72
chr6	133699600	133704400	E74
chr6	133704400	133704600	E46
chr6	133704600	133705600	E74
chr6	133705600	133705800	E48
chr6	133705800	133706000	E74
chr6	133706000	133706200	E46
chr6	133706200	133710800	E74
chr6	133710800	133711000	E45
chr6	133711000	133711600	E74
chr6	133711600	133711800	E72
chr6	133711800	133712800	E74
chr6	133712800	133713000	E72
chr6	133713000	133716800	E74
chr6	133716800	133717000	E72
chr6	133717000	133719200	E74
chr6	133719200	133719400	E76
chr6	133719400	133720000	E74
chr6	133720000	133720200	E79
chr6	133720200	133720400	E46
chr6	133720400	133720800	E74
chr6	133720800	133721000	E46
chr6	133721000	133721200	E74
chr6	133721200	133721400	E72
chr6	133721400	133721600	E46
chr6	133721600	133721800	E44
chr6	133721800	133722200	E74
chr6	133722200	133722400	E72
chr6	133722400	133724000	E74
chr6	133724000	133724200	E48
chr6	133724200	133727800	E74
chr6	133727800	133728000	E71
chr6	133728000	133730000	E74
chr6	133730000	133730200	E72
chr6	133730200	133734200	E74
chr6	133734200	133734400	E72
chr6	133734400	133737400	E74
chr6	133737400	133737600	E71
chr6	133737600	133740400	E74
chr6	133740400	133740600	E46
chr6	133740600	133740800	E45
chr6	133740800	133743800	E74
chr6	133743800	133744000	E72
chr6	133744000	133744200	E74
chr6	133744200	133744400	E79
chr6	133744400	133746000	E74
chr6	133746000	133746200	E78
chr6	133746200	133746400	E48
chr6	133746400	133750400	E74
chr6	133750400	133754000	E73
chr6	133754000	133754200	E47
chr6	133754200	133763400	E73
chr6	133763400	133763600	E46
chr6	133763600	133773400	E74
chr6	133773400	133773600	E72
chr6	133773600	133777800	E74
chr6	133777800	133778000	E72
chr6	133778000	133783400	E74
chr6	133783400	133783600	E72
chr6	133783600	133786000	E74
chr6	133786000	133786200	E72
chr6	133786200	133789000	E74
chr6	133789000	133789200	E72
chr6	133789200	133789400	E45
chr6	133789400	133796600	E73
chr6	133796600	133796800	E47
chr6	133796800	133800600	E73
chr6	133800600	133802400	E74
chr6	133802400	133802600	E49
chr6	133802600	133804200	E74
chr6	133804200	133804400	E48
chr6	133804400	133804800	E74
chr6	133804800	133805000	E72
chr6	133805000	133806400	E74
chr6	133806400	133806600	E72
chr6	133806600	133810000	E74
chr6	133810000	133810200	E82
chr6	133810200	133810400	E44
chr6	133810400	133815800	E74
chr6	133815800	133816000	E72
chr6	133816000	133818600	E74
chr6	133818600	133818800	E48
chr6	133818800	133819200	E74
chr6	133819200	133819400	E72
chr6	133819400	133821800	E74
chr6	133821800	133822000	E46
chr6	133822000	133823400	E74
chr6	133823400	133823600	E72
chr6	133823600	133824200	E74
chr6	133824200	133824400	E72
chr6	133824400	133825400	E74
chr6	133825400	133825600	E48
chr6	133825600	133826000	E74
chr6	133826000	133826200	E71
chr6	133826200	133834200	E73
chr6	133834200	133834400	E47
chr6	133834400	133837400	E73
chr6	133837400	133837600	E47
chr6	133837600	133843400	E73
chr6	133843400	133843600	E47
chr6	133843600	133847200	E73
chr6	133847200	133847400	E46
chr6	133847400	133850600	E74
chr6	133850600	133850800	E72
chr6	133850800	133851600	E74
chr6	133851600	133851800	E79
chr6	133851800	133852200	E74
chr6	133852200	133852400	E72
chr6	133852400	133852600	E46
chr6	133852600	133852800	E74
chr6	133852800	133853000	E81
chr6	133853000	133853600	E74
chr6	133853600	133853800	E79
chr6	133853800	133857000	E74
chr6	133857000	133857200	E46
chr6	133857200	133861000	E74
chr6	133861000	133861200	E72
chr6	133861200	133862400	E74
chr6	133862400	133862600	E46
chr6	133862600	133865000	E74
chr6	133865000	133865200	E72
chr6	133865200	133865400	E74
chr6	133865400	133865600	E48
chr6	133865600	133865800	E46
chr6	133865800	133866000	E45
chr6	133866000	133866200	E74
chr6	133866200	133866400	E71
chr6	133866400	133867200	E74
chr6	133867200	133867400	E78
chr6	133867400	133868400	E74
chr6	133868400	133868600	E72
chr6	133868600	133869600	E74
chr6	133869600	133869800	E45
chr6	133869800	133871000	E74
chr6	133871000	133871200	E48
chr6	133871200	133871800	E74
chr6	133871800	133872000	E45
chr6	133872000	133872200	E34
chr6	133872200	133873600	E74
chr6	133873600	133873800	E48
chr6	133873800	133874800	E74
chr6	133874800	133875000	E13
chr6	133875000	133878000	E74
chr6	133878000	133878200	E72
chr6	133878200	133879600	E74
chr6	133879600	133879800	E72
chr6	133879800	133883000	E74
chr6	133883000	133883200	E71
chr6	133883200	133884200	E74
chr6	133884200	133884400	E46
chr6	133884400	133885400	E74
chr6	133885400	133885600	E72
chr6	133885600	133887000	E74
chr6	133887000	133887200	E46
chr6	133887200	133889600	E74
chr6	133889600	133889800	E48
chr6	133889800	133890200	E82
chr6	133890200	133890400	E24
chr6	133890400	133890600	E23
chr6	133890600	133890800	E31
chr6	133890800	133891000	E38
chr6	133891000	133891200	E82
chr6	133891200	133891400	E25
chr6	133891400	133893200	E74
chr6	133893200	133893600	E72
chr6	133893600	133895800	E74
chr6	133895800	133896000	E72
chr6	133896000	133899600	E74
chr6	133899600	133899800	E81
chr6	133899800	133902000	E74
chr6	133902000	133902200	E72
chr6	133902200	133902800	E74
chr6	133902800	133903000	E72
chr6	133903000	133909000	E73
chr6	133909000	133909200	E72
chr6	133909200	133911200	E74
chr6	133911200	133911400	E72
chr6	133911400	133911800	E74
chr6	133911800	133912000	E77
chr6	133912000	133912400	E74
chr6	133912400	133912800	E46
chr6	133912800	133915800	E74
chr6	133915800	133916000	E75
chr6	133916000	133916800	E74
chr6	133916800	133917000	E72
chr6	133917000	133917800	E74
chr6	133917800	133918000	E72
chr6	133918000	133919400	E74
chr6	133919400	133919600	E46
chr6	133919600	133926000	E74
chr6	133926000	133926200	E55
chr6	133926200	133926400	E34
chr6	133926400	133929200	E74
chr6	133929200	133929400	E72
chr6	133929400	133930600	E74
chr6	133930600	133930800	E77
chr6	133930800	133931000	E72
chr6	133931000	133931200	E74
chr6	133931200	133931400	E46
chr6	133931400	133934400	E74
chr6	133934400	133934600	E48
chr6	133934600	133937000	E74
chr6	133937000	133937200	E79
chr6	133937200	133939400	E74
chr6	133939400	133939600	E34
chr6	133939600	133941400	E74
chr6	133941400	133941600	E80
chr6	133941600	133942400	E74
chr6	133942400	133942600	E48
chr6	133942600	133942800	E38
chr6	133942800	133943000	E48
chr6	133943000	133946200	E74
chr6	133946200	133946400	E45
chr6	133946400	133949200	E74
chr6	133949200	133949400	E72
chr6	133949400	133950000	E74
chr6	133950000	133950200	E72
chr6	133950200	133952800	E74
chr6	133952800	133953000	E71
chr6	133953000	133955000	E74
chr6	133955000	133955200	E72
chr6	133955200	133956000	E74
chr6	133956000	133956200	E48
chr6	133956200	133959200	E74
chr6	133959200	133959400	E44
chr6	133959400	133962400	E74
chr6	133962400	133962600	E48
chr6	133962600	133962800	E79
chr6	133962800	133964200	E74
chr6	133964200	133964400	E46
chr6	133964400	133965000	E74
chr6	133965000	133965200	E46
chr6	133965200	133966200	E74
chr6	133966200	133966400	E72
chr6	133966400	133967200	E74
chr6	133967200	133967400	E72
chr6	133967400	133967600	E74
chr6	133967600	133967800	E45
chr6	133967800	133969600	E74
chr6	133969600	133969800	E72
chr6	133969800	133970200	E45
chr6	133970200	133976200	E74
chr6	133976200	133976400	E46
chr6	133976400	133980600	E74
chr6	133980600	133980800	E72
chr6	133980800	133983000	E74
chr6	133983000	133983200	E72
chr6	133983200	133983800	E74
chr6	133983800	133984000	E25
chr6	133984000	133987600	E74
chr6	133987600	133987800	E72
chr6	133987800	133990000	E74
chr6	133990000	133990200	E45
chr6	133990200	133992200	E74
chr6	133992200	133992400	E78
chr6	133992400	133997200	E74
chr6	133997200	133997400	E49
chr6	133997400	134003600	E73
chr6	134003600	134003800	E72
chr6	134003800	134004600	E74
chr6	134004600	134004800	E46
chr6	134004800	134007200	E74
chr6	134007200	134007400	E72
chr6	134007400	134010000	E74
chr6	134010000	134010200	E72
chr6	134010200	134010400	E45
chr6	134010400	134012600	E74
chr6	134012600	134012800	E71
chr6	134012800	134015200	E74
chr6	134015200	134015400	E75
chr6	134015400	134017800	E74
chr6	134017800	134018000	E45
chr6	134018000	134018400	E74
chr6	134018400	134018600	E72
chr6	134018600	134021000	E74
chr6	134021000	134021200	E76
chr6	134021200	134022600	E74
chr6	134022600	134022800	E48
chr6	134022800	134023800	E74
chr6	134023800	134024000	E72
chr6	134024000	134028200	E73
chr6	134028200	134028400	E47
chr6	134028400	134028600	E73
chr6	134028600	134028800	E47
chr6	134028800	134044400	E73
chr6	134044400	134044800	E72
chr6	134044800	134048800	E74
chr6	134048800	134049000	E72
chr6	134049000	134049600	E74
chr6	134049600	134049800	E46
chr6	134049800	134050200	E74
chr6	134050200	134050400	E49
chr6	134050400	134052200	E74
chr6	134052200	134052400	E48
chr6	134052400	134054400	E74
chr6	134054400	134054600	E25
chr6	134054600	134056600	E74
chr6	134056600	134056800	E72
chr6	134056800	134061000	E74
chr6	134061000	134061200	E48
chr6	134061200	134061600	E72
chr6	134061600	134062600	E74
chr6	134062600	134062800	E79
chr6	134062800	134063200	E74
chr6	134063200	134063600	E72
chr6	134063600	134064200	E74
chr6	134064200	134064400	E72
chr6	134064400	134068600	E74
chr6	134068600	134068800	E71
chr6	134068800	134069000	E72
chr6	134069000	134069800	E74
chr6	134069800	134070000	E72
chr6	134070000	134073800	E74
chr6	134073800	134074000	E48
chr6	134074000	134074400	E74
chr6	134074400	134074600	E48
chr6	134074600	134074800	E82
chr6	134074800	134075000	E13
chr6	134075000	134075200	E46
chr6	134075200	134083800	E74
chr6	134083800	134084000	E46
chr6	134084000	134084800	E74
chr6	134084800	134085000	E72
chr6	134085000	134085200	E71
chr6	134085200	134085400	E46
chr6	134085400	134087200	E74
chr6	134087200	134087400	E48
chr6	134087400	134088200	E74
chr6	134088200	134088400	E72
chr6	134088400	134089400	E74
chr6	134089400	134089600	E72
chr6	134089600	134093400	E74
chr6	134093400	134093600	E72
chr6	134093600	134095400	E74
chr6	134095400	134095600	E72
chr6	134095600	134096000	E46
chr6	134096000	134099000	E74
chr6	134099000	134099600	E48
chr6	134099600	134101000	E74
chr6	134101000	134101200	E48
chr6	134101200	134103200	E74
chr6	134103200	134103400	E71
chr6	134103400	134104400	E74
chr6	134104400	134104600	E72
chr6	134104600	134118200	E73
chr6	134118200	134118400	E47
chr6	134118400	134129000	E73
chr6	134129000	134129200	E72
chr6	134129200	134131000	E74
chr6	134131000	134131200	E72
chr6	134131200	134133800	E74
chr6	134133800	134134000	E72
chr6	134134000	134134400	E74
chr6	134134400	134134600	E48
chr6	134134600	134136000	E74
chr6	134136000	134136200	E36
chr6	134136200	134136400	E44
chr6	134136400	134139600	E74
chr6	134139600	134139800	E72
chr6	134139800	134145000	E74
chr6	134145000	134145200	E46
chr6	134145200	134147000	E74
chr6	134147000	134147200	E46
chr6	134147200	134156000	E74
chr6	134156000	134156200	E72
chr6	134156200	134156400	E81
chr6	134156400	134158800	E74
chr6	134158800	134159000	E72
chr6	134159000	134159200	E27
chr6	134159200	134159400	E29
chr6	134159400	134159600	E38
chr6	134159600	134159800	E55
chr6	134159800	134161400	E74
chr6	134161400	134161600	E72
chr6	134161600	134161800	E46
chr6	134161800	134162000	E72
chr6	134162000	134164600	E74
chr6	134164600	134164800	E72
chr6	134164800	134165000	E74
chr6	134165000	134165200	E72
chr6	134165200	134165600	E74
chr6	134165600	134165800	E25
chr6	134165800	134170200	E74
chr6	134170200	134170400	E13
chr6	134170400	134173400	E74
chr6	134173400	134173800	E72
chr6	134173800	134176000	E74
chr6	134176000	134176200	E45
chr6	134176200	134178400	E74
chr6	134178400	134178600	E72
chr6	134178600	134179800	E74
chr6	134179800	134180000	E46
chr6	134180000	134180400	E74
chr6	134180400	134180600	E72
chr6	134180600	134180800	E80
chr6	134180800	134181600	E74
chr6	134181600	134181800	E48
chr6	134181800	134182400	E74
chr6	134182400	134182600	E72
chr6	134182600	134185200	E74
chr6	134185200	134185400	E48
chr6	134185400	134185800	E74
chr6	134185800	134186000	E48
chr6	134186000	134187800	E74
chr6	134187800	134188000	E72
chr6	134188000	134189000	E74
chr6	134189000	134189200	E46
chr6	134189200	134191600	E74
chr6	134191600	134191800	E72
chr6	134191800	134193000	E74
chr6	134193000	134193200	E46
chr6	134193200	134195600	E74
chr6	134195600	134195800	E48
chr6	134195800	134198200	E74
chr6	134198200	134198400	E45
chr6	134198400	134201800	E74
chr6	134201800	134202000	E46
chr6	134202000	134205200	E74
chr6	134205200	134205400	E48
chr6	134205400	134207400	E74
chr6	134207400	134207600	E45
chr6	134207600	134209200	E74
chr6	134209200	134209400	E44
chr6	134209400	134211200	E74
chr6	134211200	134211400	E48
chr6	134211400	134212000	E82
chr6	134212000	134212200	E25
chr6	134212200	134212400	E31
chr6	134212400	134212600	E82
chr6	134212600	134212800	E37
chr6	134212800	134213000	E55
chr6	134213000	134213200	E36
chr6	134213200	134214200	E55
chr6	134214200	134214400	E54
chr6	134214400	134215200	E74
chr6	134215200	134215400	E48
chr6	134215400	134215800	E74
chr6	134215800	134216000	E79
chr6	134216000	134216200	E74
chr6	134216200	134216400	E48
chr6	134216400	134216600	E46
chr6	134216600	134217200	E74
chr6	134217200	134217400	E46
chr6	134217400	134217600	E74
chr6	134217600	134217800	E48
chr6	134217800	134218000	E46
chr6	134218000	134226800	E73
chr6	134226800	134227000	E45
chr6	134227000	134233200	E74
chr6	134233200	134233400	E71
chr6	134233400	134234200	E74
chr6	134234200	134234400	E72
chr6	134234400	134236600	E74
chr6	134236600	134236800	E48
chr6	134236800	134237200	E74
chr6	134237200	134237400	E45
chr6	134237400	134239600	E74
chr6	134239600	134239800	E55
chr6	134239800	134240000	E53
chr6	134240000	134240400	E55
chr6	134240400	134240600	E54
chr6	134240600	134242200	E74
chr6	134242200	134242400	E25
chr6	134242400	134242600	E37
chr6	134242600	134243600	E74
chr6	134243600	134243800	E72
chr6	134243800	134245000	E74
chr6	134245000	134245200	E13
chr6	134245200	134245400	E25
chr6	134245400	134246600	E74
chr6	134246600	134246800	E48
chr6	134246800	134248000	E74
chr6	134248000	134248200	E72
chr6	134248200	134248600	E74
chr6	134248600	134248800	E72
chr6	134248800	134251800	E74
chr6	134251800	134252200	E48
chr6	134252200	134256400	E74
chr6	134256400	134256600	E77
chr6	134256600	134259200	E74
chr6	134259200	134259400	E72
chr6	134259400	134259600	E74
chr6	134259600	134261000	E55
chr6	134261000	134261200	E25
chr6	134261200	134261400	E13
chr6	134261400	134264000	E74
chr6	134264000	134264200	E25
chr6	134264200	134265200	E74
chr6	134265200	134265400	E76
chr6	134265400	134266000	E74
chr6	134266000	134266200	E46
chr6	134266200	134269400	E74
chr6	134269400	134269600	E48
chr6	134269600	134272200	E74
chr6	134272200	134272400	E38
chr6	134272400	134272600	E33
chr6	134272600	134272800	E28
chr6	134272800	134273000	E85
chr6	134273000	134273200	E19
chr6	134273200	134273400	E85
chr6	134273400	134273800	E20
chr6	134273800	134274200	E19
chr6	134274200	134274600	E20
chr6	134274600	134275000	E19
chr6	134275000	134275200	E21
chr6	134275200	134275400	E24
chr6	134275400	134275600	E29
chr6	134275600	134275800	E24
chr6	134275800	134276000	E26
chr6	134276000	134276200	E29
chr6	134276200	134276400	E30
chr6	134276400	134276600	E27
chr6	134276600	134276800	E24
chr6	134276800	134277000	E23
chr6	134277000	134277400	E25
chr6	134277400	134277600	E54
chr6	134277600	134277800	E31
chr6	134277800	134278000	E32
chr6	134278000	134278600	E25
chr6	134278600	134278800	E31
chr6	134278800	134279000	E37
chr6	134279000	134279200	E33
chr6	134279200	134279400	E31
chr6	134279400	134279600	E25
chr6	134279600	134279800	E16
chr6	134279800	134280000	E31
chr6	134280000	134280200	E25
chr6	134280200	134280600	E35
chr6	134280600	134281000	E48
chr6	134281000	134281200	E82
chr6	134281200	134281400	E25
chr6	134281400	134281600	E48
chr6	134281600	134282400	E74
chr6	134282400	134282600	E37
chr6	134282600	134282800	E77
chr6	134282800	134283000	E36
chr6	134283000	134283200	E55
chr6	134283200	134284800	E74
chr6	134284800	134285000	E77
chr6	134285000	134285200	E82
chr6	134285200	134285600	E25
chr6	134285600	134285800	E32
chr6	134285800	134286400	E33
chr6	134286400	134286600	E34
chr6	134286600	134286800	E37
chr6	134286800	134287000	E56
chr6	134287000	134287200	E35
chr6	134287200	134287400	E34
chr6	134287400	134287600	E40
chr6	134287600	134287800	E43
chr6	134287800	134288000	E51
chr6	134288000	134288400	E28
chr6	134288400	134288600	E51
chr6	134288600	134288800	E43
chr6	134288800	134289000	E13
chr6	134289000	134289800	E82
chr6	134289800	134290000	E32
chr6	134290000	134290200	E50
chr6	134290200	134290400	E25
chr6	134290400	134290600	E70
chr6	134290600	134290800	E18
chr6	134290800	134291000	E70
chr6	134291000	134291200	E41
chr6	134291200	134291400	E83
chr6	134291400	134291600	E12
chr6	134291600	134293200	E82
chr6	134293200	134294000	E74
chr6	134294000	134294200	E55
chr6	134294200	134294400	E35
chr6	134294400	134294600	E60
chr6	134294600	134294800	E57
chr6	134294800	134295000	E16
chr6	134295000	134295200	E82
chr6	134295200	134295400	E45
chr6	134295400	134296000	E82
chr6	134296000	134296200	E13
chr6	134296200	134296600	E82
chr6	134296600	134296800	E25
chr6	134296800	134298600	E74
chr6	134298600	134298800	E48
chr6	134298800	134299000	E38
chr6	134299000	134299200	E82
chr6	134299200	134299400	E13
chr6	134299400	134299600	E40
chr6	134299600	134299800	E41
chr6	134299800	134300000	E57
chr6	134300000	134300200	E22
chr6	134300200	134300400	E58
chr6	134300400	134301800	E82
chr6	134301800	134302000	E25
chr6	134302000	134302600	E82
chr6	134302600	134302800	E25
chr6	134302800	134304200	E74
chr6	134304200	134304400	E55
chr6	134304400	134304600	E38
chr6	134304600	134304800	E37
chr6	134304800	134305000	E82
chr6	134305000	134305200	E25
chr6	134305200	134306000	E82
chr6	134306000	134306200	E36
chr6	134306200	134307200	E74
chr6	134307200	134307400	E72
chr6	134307400	134307600	E74
chr6	134307600	134307800	E81
chr6	134307800	134308200	E82
chr6	134308200	134308400	E7
chr6	134308400	134310400	E82
chr6	134310400	134310600	E13
chr6	134310600	134311000	E82
chr6	134311000	134311200	E7
chr6	134311200	134312000	E74
chr6	134312000	134312200	E48
chr6	134312200	134312400	E55
chr6	134312400	134312600	E84
chr6	134312600	134313000	E74
chr6	134313000	134313200	E48
chr6	134313200	134315800	E74
chr6	134315800	134316000	E45
chr6	134316000	134318800	E74
chr6	134318800	134319000	E71
chr6	134319000	134319200	E72
chr6	134319200	134320400	E74
chr6	134320400	134320600	E79
chr6	134320600	134321600	E74
chr6	134321600	134321800	E48
chr6	134321800	134324000	E74
chr6	134324000	134324200	E72
chr6	134324200	134326400	E74
chr6	134326400	134326600	E79
chr6	134326600	134330400	E74
chr6	134330400	134330600	E45
chr6	134330600	134330800	E74
chr6	134330800	134331000	E72
chr6	134331000	134333000	E74
chr6	134333000	134333200	E72
chr6	134333200	134333400	E74
chr6	134333400	134333600	E75
chr6	134333600	134334000	E74
chr6	134334000	134334200	E72
chr6	134334200	134335200	E74
chr6	134335200	134335600	E46
chr6	134335600	134337000	E74
chr6	134337000	134337200	E45
chr6	134337200	134338600	E74
chr6	134338600	134338800	E77
chr6	134338800	134339400	E74
chr6	134339400	134339600	E48
chr6	134339600	134339800	E74
chr6	134339800	134340000	E55
chr6	134340000	134340200	E36
chr6	134340200	134342800	E74
chr6	134342800	134343000	E54
chr6	134343000	134343600	E55
chr6	134343600	134345200	E74
chr6	134345200	134345400	E48
chr6	134345400	134347600	E74
chr6	134347600	134347800	E75
chr6	134347800	134350000	E74
chr6	134350000	134350200	E72
chr6	134350200	134351600	E74
chr6	134351600	134351800	E44
chr6	134351800	134352000	E71
chr6	134352000	134352600	E74
chr6	134352600	134352800	E72
chr6	134352800	134356200	E74
chr6	134356200	134356400	E75
chr6	134356400	134356600	E74
chr6	134356600	134357000	E82
chr6	134357000	134357200	E45
chr6	134357200	134357600	E55
chr6	134357600	134357800	E25
chr6	134357800	134359600	E74
chr6	134359600	134359800	E54
chr6	134359800	134360000	E55
chr6	134360000	134360200	E53
chr6	134360200	134361000	E55
chr6	134361000	134361400	E48
chr6	134361400	134362400	E74
chr6	134362400	134362600	E45
chr6	134362600	134365800	E74
chr6	134365800	134366000	E71
chr6	134366000	134366800	E74
chr6	134366800	134367000	E46
chr6	134367000	134369200	E74
chr6	134369200	134369400	E72
chr6	134369400	134372400	E74
chr6	134372400	134372600	E72
chr6	134372600	134372800	E74
chr6	134372800	134373000	E25
chr6	134373000	134373200	E31
chr6	134373200	134373800	E26
chr6	134373800	134374000	E29
chr6	134374000	134374200	E27
chr6	134374200	134374400	E31
chr6	134374400	134374600	E82
chr6	134374600	134374800	E13
chr6	134374800	134377000	E74
chr6	134377000	134377200	E72
chr6	134377200	134378000	E74
chr6	134378000	134378200	E84
chr6	134378200	134378400	E16
chr6	134378400	134378600	E23
chr6	134378600	134379000	E16
chr6	134379000	134379200	E84
chr6	134379200	134384200	E74
chr6	134384200	134384400	E13
chr6	134384400	134385000	E82
chr6	134385000	134385200	E13
chr6	134385200	134387200	E82
chr6	134387200	134387400	E74
chr6	134387400	134387600	E76
chr6	134387600	134388800	E74
chr6	134388800	134389000	E77
chr6	134389000	134390800	E74
chr6	134390800	134391000	E45
chr6	134391000	134391200	E74
chr6	134391200	134391400	E71
chr6	134391400	134392800	E74
chr6	134392800	134393000	E71
chr6	134393000	134393400	E72
chr6	134393400	134394000	E74
chr6	134394000	134394200	E72
chr6	134394200	134396800	E74
chr6	134396800	134397000	E13
chr6	134397000	134398400	E74
chr6	134398400	134398600	E72
chr6	134398600	134399800	E74
chr6	134399800	134400000	E38
chr6	134400000	134400200	E37
chr6	134400200	134400400	E53
chr6	134400400	134400600	E57
chr6	134400600	134401000	E52
chr6	134401000	134401200	E57
chr6	134401200	134401400	E58
chr6	134401400	134401600	E57
chr6	134401600	134401800	E52
chr6	134401800	134402000	E58
chr6	134402000	134402400	E84
chr6	134402400	134402600	E37
chr6	134402600	134403000	E55
chr6	134403000	134403400	E56
chr6	134403400	134403800	E84
chr6	134403800	134404000	E16
chr6	134404000	134404200	E82
chr6	134404200	134407000	E74
chr6	134407000	134407200	E71
chr6	134407200	134407400	E72
chr6	134407400	134409600	E74
chr6	134409600	134409800	E46
chr6	134409800	134413800	E74
chr6	134413800	134414000	E25
chr6	134414000	134414400	E82
chr6	134414400	134414600	E13
chr6	134414600	134414800	E82
chr6	134414800	134415000	E37
chr6	134415000	134418200	E74
chr6	134418200	134418400	E82
chr6	134418400	134418600	E23
chr6	134418600	134418800	E25
chr6	134418800	134419000	E82
chr6	134419000	134419200	E16
chr6	134419200	134419400	E82
chr6	134419400	134423200	E74
chr6	134423200	134423400	E77
chr6	134423400	134424000	E82
chr6	134424000	134424200	E38
chr6	134424200	134424400	E55
chr6	134424400	134424600	E74
chr6	134424600	134424800	E48
chr6	134424800	134428400	E74
chr6	134428400	134428600	E80
chr6	134428600	134428800	E48
chr6	134428800	134431000	E74
chr6	134431000	134431200	E72
chr6	134431200	134431800	E74
chr6	134431800	134432000	E48
chr6	134432000	134432200	E76
chr6	134432200	134432400	E48
chr6	134432400	134432800	E82
chr6	134432800	134433000	E13
chr6	134433000	134433200	E46
chr6	134433200	134433400	E74
chr6	134433400	134433600	E72
chr6	134433600	134434200	E74
chr6	134434200	134434400	E80
chr6	134434400	134439400	E74
chr6	134439400	134439800	E72
chr6	134439800	134440800	E74
chr6	134440800	134441000	E72
chr6	134441000	134441600	E74
chr6	134441600	134441800	E71
chr6	134441800	134442800	E74
chr6	134442800	134443000	E48
chr6	134443000	134444600	E74
chr6	134444600	134444800	E13
chr6	134444800	134445400	E74
chr6	134445400	134445600	E72
chr6	134445600	134446400	E74
chr6	134446400	134446600	E72
chr6	134446600	134447400	E74
chr6	134447400	134447600	E72
chr6	134447600	134449200	E74
chr6	134449200	134449600	E72
chr6	134449600	134449800	E46
chr6	134449800	134451200	E74
chr6	134451200	134451400	E46
chr6	134451400	134455000	E74
chr6	134455000	134455200	E79
chr6	134455200	134459000	E74
chr6	134459000	134459200	E46
chr6	134459200	134459800	E74
chr6	134459800	134460000	E71
chr6	134460000	134460200	E74
chr6	134460200	134460400	E72
chr6	134460400	134462000	E74
chr6	134462000	134462200	E72
chr6	134462200	134466200	E74
chr6	134466200	134466400	E48
chr6	134466400	134468800	E74
chr6	134468800	134469000	E34
chr6	134469000	134469200	E76
chr6	134469200	134469400	E72
chr6	134469400	134470600	E74
chr6	134470600	134470800	E80
chr6	134470800	134474400	E74
chr6	134474400	134474600	E80
chr6	134474600	134476600	E74
chr6	134476600	134476800	E77
chr6	134476800	134478400	E74
chr6	134478400	134478600	E77
chr6	134478600	134478800	E46
chr6	134478800	134479000	E74
chr6	134479000	134479200	E46
chr6	134479200	134479400	E72
chr6	134479400	134480200	E74
chr6	134480200	134480400	E72
chr6	134480400	134480800	E74
chr6	134480800	134481000	E80
chr6	134481000	134481200	E74
chr6	134481200	134481400	E72
chr6	134481400	134482000	E74
chr6	134482000	134482400	E72
chr6	134482400	134483600	E74
chr6	134483600	134483800	E72
chr6	134483800	134484400	E74
chr6	134484400	134484600	E77
chr6	134484600	134486400	E74
chr6	134486400	134486600	E48
chr6	134486600	134488600	E74
chr6	134488600	134488800	E46
chr6	134488800	134490000	E74
chr6	134490000	134490200	E45
chr6	134490200	134490400	E72
chr6	134490400	134490600	E74
chr6	134490600	134491000	E82
chr6	134491000	134491200	E7
chr6	134491200	134492800	E82
chr6	134492800	134493000	E7
chr6	134493000	134493200	E5
chr6	134493200	134493400	E41
chr6	134493400	134493600	E3
chr6	134493600	134493800	E66
chr6	134493800	134494000	E43
chr6	134494000	134494400	E1
chr6	134494400	134494600	E51
chr6	134494600	134495200	E28
chr6	134495200	134495400	E21
chr6	134495400	134495600	E20
chr6	134495600	134496200	E28
chr6	134496200	134496400	E19
chr6	134496400	134496800	E85
chr6	134496800	134497200	E28
chr6	134497200	134497400	E43
chr6	134497400	134497600	E59
chr6	134497600	134497800	E42
chr6	134497800	134498200	E34
chr6	134498200	134498400	E36
chr6	134498400	134498600	E57
chr6	134498600	134498800	E23
chr6	134498800	134499000	E40
chr6	134499000	134499200	E70
chr6	134499200	134499400	E51
chr6	134499400	134499800	E28
chr6	134499800	134500000	E24
chr6	134500000	134500200	E22
chr6	134500200	134500400	E13
chr6	134500400	134501600	E74
chr6	134501600	134501800	E48
chr6	134501800	134502400	E74
chr6	134502400	134502600	E55
chr6	134502600	134502800	E37
chr6	134502800	134503000	E54
chr6	134503000	134503200	E38
chr6	134503200	134503400	E36
chr6	134503400	134503600	E48
chr6	134503600	134503800	E74
chr6	134503800	134504000	E48
chr6	134504000	134504800	E74
chr6	134504800	134505000	E45
chr6	134505000	134505200	E74
chr6	134505200	134505400	E72
chr6	134505400	134505600	E74
chr6	134505600	134505800	E48
chr6	134505800	134506000	E38
chr6	134506000	134506400	E55
chr6	134506400	134506600	E37
chr6	134506600	134507000	E55
chr6	134507000	134507200	E48
chr6	134507200	134507400	E55
chr6	134507400	134507800	E36
chr6	134507800	134508000	E38
chr6	134508000	134508200	E49
chr6	134508200	134510800	E74
chr6	134510800	134511000	E46
chr6	134511000	134512000	E74
chr6	134512000	134512200	E82
chr6	134512200	134512400	E56
chr6	134512400	134512800	E55
chr6	134512800	134513000	E38
chr6	134513000	134513400	E55
chr6	134513400	134514800	E74
chr6	134514800	134515000	E48
chr6	134515000	134515200	E55
chr6	134515200	134515400	E54
chr6	134515400	134515800	E55
chr6	134515800	134516000	E38
chr6	134516000	134516400	E55
chr6	134516400	134516600	E38
chr6	134516600	134516800	E56
chr6	134516800	134517200	E55
chr6	134517200	134517400	E56
chr6	134517400	134517800	E52
chr6	134517800	134518000	E53
chr6	134518000	134518200	E52
chr6	134518200	134518400	E53
chr6	134518400	134518800	E55
chr6	134518800	134519000	E54
chr6	134519000	134520000	E84
chr6	134520000	134520200	E53
chr6	134520200	134520400	E58
chr6	134520400	134520800	E59
chr6	134520800	134521000	E60
chr6	134521000	134521200	E58
chr6	134521200	134521400	E43
chr6	134521400	134521600	E70
chr6	134521600	134521800	E59
chr6	134521800	134522000	E58
chr6	134522000	134522200	E52
chr6	134522200	134522400	E54
chr6	134522400	134522600	E36
chr6	134522600	134522800	E55
chr6	134522800	134523000	E13
chr6	134523000	134523600	E74
chr6	134523600	134523800	E45
chr6	134523800	134524000	E74
chr6	134524000	134524200	E49
chr6	134524200	134524400	E74
chr6	134524400	134524600	E25
chr6	134524600	134525200	E82
chr6	134525200	134525400	E25
chr6	134525400	134526000	E74
chr6	134526000	134526200	E55
chr6	134526200	134526400	E48
chr6	134526400	134527800	E74
chr6	134527800	134528000	E49
chr6	134528000	134528400	E74
chr6	134528400	134528600	E13
chr6	134528600	134528800	E55
chr6	134528800	134529000	E56
chr6	134529000	134529200	E39
chr6	134529200	134529800	E82
chr6	134529800	134530400	E74
chr6	134530400	134530600	E48
chr6	134530600	134530800	E37
chr6	134530800	134531000	E35
chr6	134531000	134531200	E34
chr6	134531200	134531400	E42
chr6	134531400	134531800	E52
chr6	134531800	134532200	E35
chr6	134532200	134532400	E36
chr6	134532400	134532600	E38
chr6	134532600	134532800	E35
chr6	134532800	134533000	E38
chr6	134533000	134533200	E55
chr6	134533200	134533400	E49
chr6	134533400	134533600	E74
chr6	134533600	134533800	E72
chr6	134533800	134534000	E44
chr6	134534000	134534200	E82
chr6	134534200	134534400	E13
chr6	134534400	134535600	E82
chr6	134535600	134535800	E35
chr6	134535800	134536000	E36
chr6	134536000	134536200	E55
chr6	134536200	134536400	E35
chr6	134536400	134536600	E56
chr6	134536600	134536800	E35
chr6	134536800	134537000	E42
chr6	134537000	134537200	E59
chr6	134537200	134538000	E61
chr6	134538000	134538200	E59
chr6	134538200	134538400	E35
chr6	134538400	134538600	E37
chr6	134538600	134539000	E55
chr6	134539000	134539400	E13
chr6	134539400	134540600	E74
chr6	134540600	134541000	E72
chr6	134541000	134541200	E74
chr6	134541200	134541400	E78
chr6	134541400	134542000	E74
chr6	134542000	134542200	E46
chr6	134542200	134543600	E74
chr6	134543600	134543800	E46
chr6	134543800	134544400	E74
chr6	134544400	134544600	E72
chr6	134544600	134545800	E74
chr6	134545800	134546000	E48
chr6	134546000	134546200	E74
chr6	134546200	134546400	E72
chr6	134546400	134547200	E74
chr6	134547200	134547400	E71
chr6	134547400	134550200	E74
chr6	134550200	134550400	E82
chr6	134550400	134550600	E35
chr6	134550600	134550800	E54
chr6	134550800	134551000	E52
chr6	134551000	134551200	E32
chr6	134551200	134551400	E43
chr6	134551400	134551600	E60
chr6	134551600	134551800	E59
chr6	134551800	134552200	E40
chr6	134552200	134552400	E57
chr6	134552400	134552600	E55
chr6	134552600	134552800	E48
chr6	134552800	134553200	E82
chr6	134553200	134553400	E13
chr6	134553400	134553600	E7
chr6	134553600	134554800	E82
chr6	134554800	134555000	E25
chr6	134555000	134555400	E16
chr6	134555400	134555600	E56
chr6	134555600	134555800	E35
chr6	134555800	134556000	E42
chr6	134556000	134556200	E52
chr6	134556200	134556400	E68
chr6	134556400	134556600	E69
chr6	134556600	134556800	E63
chr6	134556800	134557000	E64
chr6	134557000	134557200	E85
chr6	134557200	134557600	E64
chr6	134557600	134557800	E67
chr6	134557800	134558000	E63
chr6	134558000	134558200	E61
chr6	134558200	134558400	E58
chr6	134558400	134558600	E57
chr6	134558600	134558800	E56
chr6	134558800	134559200	E82
chr6	134559200	134559400	E25
chr6	134559400	134559600	E16
chr6	134559600	134560200	E82
chr6	134560200	134560600	E37
chr6	134560600	134560800	E55
chr6	134560800	134561000	E74
chr6	134561000	134561200	E46
chr6	134561200	134561400	E74
chr6	134561400	134561600	E25
chr6	134561600	134561800	E15
chr6	134561800	134562000	E62
chr6	134562000	134562200	E42
chr6	134562200	134562400	E57
chr6	134562400	134562600	E39
chr6	134562600	134562800	E38
chr6	134562800	134564000	E55
chr6	134564000	134564400	E25
chr6	134564400	134565200	E82
chr6	134565200	134565400	E13
chr6	134565400	134565600	E82
chr6	134565600	134565800	E38
chr6	134565800	134566000	E7
chr6	134566000	134566200	E82
chr6	134566200	134566400	E16
chr6	134566400	134566800	E68
chr6	134566800	134567000	E61
chr6	134567000	134567200	E63
chr6	134567200	134567400	E69
chr6	134567400	134568000	E63
chr6	134568000	134568400	E67
chr6	134568400	134568800	E63
chr6	134568800	134569200	E64
chr6	134569200	134569400	E63
chr6	134569400	134569600	E61
chr6	134569600	134570000	E62
chr6	134570000	134570200	E57
chr6	134570200	134570800	E84
chr6	134570800	134571000	E54
chr6	134571000	134572600	E84
chr6	134572600	134572800	E55
chr6	134572800	134573000	E48
chr6	134573000	134573200	E38
chr6	134573200	134573400	E36
chr6	134573400	134574800	E74
chr6	134574800	134575000	E48
chr6	134575000	134575200	E74
chr6	134575200	134575400	E48
chr6	134575400	134575600	E74
chr6	134575600	134575800	E72
chr6	134575800	134577400	E74
chr6	134577400	134577600	E48
chr6	134577600	134577800	E72
chr6	134577800	134578000	E74
chr6	134578000	134578200	E72
chr6	134578200	134579800	E74
chr6	134579800	134580000	E48
chr6	134580000	134580800	E74
chr6	134580800	134581000	E48
chr6	134581000	134582600	E74
chr6	134582600	134582800	E48
chr6	134582800	134585000	E74
chr6	134585000	134585200	E72
chr6	134585200	134585600	E45
chr6	134585600	134585800	E77
chr6	134585800	134586600	E74
chr6	134586600	134586800	E72
chr6	134586800	134587600	E74
chr6	134587600	134587800	E45
chr6	134587800	134588400	E74
chr6	134588400	134588600	E76
chr6	134588600	134589200	E74
chr6	134589200	134589400	E72
chr6	134589400	134589600	E46
chr6	134589600	134589800	E55
chr6	134589800	134590000	E36
chr6	134590000	134590200	E38
chr6	134590200	134590400	E56
chr6	134590400	134590600	E54
chr6	134590600	134590800	E55
chr6	134590800	134591600	E74
chr6	134591600	134591800	E72
chr6	134591800	134592600	E74
chr6	134592600	134592800	E46
chr6	134592800	134593400	E74
chr6	134593400	134593800	E55
chr6	134593800	134594000	E25
chr6	134594000	134594200	E38
chr6	134594200	134594400	E83
chr6	134594400	134595400	E82
chr6	134595400	134595600	E16
chr6	134595600	134597400	E82
chr6	134597400	134597600	E25
chr6	134597600	134597800	E82
chr6	134597800	134598000	E77
chr6	134598000	134598200	E39
chr6	134598200	134598600	E57
chr6	134598600	134599000	E84
chr6	134599000	134599200	E54
chr6	134599200	134599400	E52
chr6	134599400	134599600	E53
chr6	134599600	134599800	E36
chr6	134599800	134600000	E37
chr6	134600000	134600200	E38
chr6	134600200	134600400	E55
chr6	134600400	134600600	E45
chr6	134600600	134600800	E82
chr6	134600800	134601000	E13
chr6	134601000	134601600	E74
chr6	134601600	134601800	E72
chr6	134601800	134602200	E74
chr6	134602200	134602400	E45
chr6	134602400	134602600	E46
chr6	134602600	134602800	E79
chr6	134602800	134604400	E74
chr6	134604400	134604600	E46
chr6	134604600	134604800	E74
chr6	134604800	134605000	E45
chr6	134605000	134605400	E82
chr6	134605400	134605600	E45
chr6	134605600	134605800	E82
chr6	134605800	134606000	E56
chr6	134606000	134606200	E57
chr6	134606200	134606600	E62
chr6	134606600	134606800	E70
chr6	134606800	134607000	E18
chr6	134607000	134607400	E69
chr6	134607400	134607600	E68
chr6	134607600	134607800	E39
chr6	134607800	134608000	E13
chr6	134608000	134608200	E56
chr6	134608200	134608600	E57
chr6	134608600	134608800	E15
chr6	134608800	134609000	E14
chr6	134609000	134609200	E63
chr6	134609200	134610200	E64
chr6	134610200	134610400	E63
chr6	134610400	134610600	E60
chr6	134610600	134610800	E22
chr6	134610800	134611000	E16
chr6	134611000	134611200	E56
chr6	134611200	134611400	E82
chr6	134611400	134611800	E48
chr6	134611800	134613400	E82
chr6	134613400	134613600	E7
chr6	134613600	134615200	E82
chr6	134615200	134615400	E38
chr6	134615400	134615600	E74
chr6	134615600	134615800	E48
chr6	134615800	134616200	E82
chr6	134616200	134616800	E83
chr6	134616800	134617000	E62
chr6	134617000	134617200	E58
chr6	134617200	134617400	E68
chr6	134617400	134617600	E62
chr6	134617600	134617800	E40
chr6	134617800	134618000	E82
chr6	134618000	134618600	E74
chr6	134618600	134618800	E72
chr6	134618800	134621800	E74
chr6	134621800	134622000	E72
chr6	134622000	134622200	E45
chr6	134622200	134628000	E74
chr6	134628000	134628200	E13
chr6	134628200	134628400	E82
chr6	134628400	134628600	E45
chr6	134628600	134629400	E82
chr6	134629400	134629600	E83
chr6	134629600	134629800	E77
chr6	134629800	134630000	E13
chr6	134630000	134631000	E74
chr6	134631000	134631200	E72
chr6	134631200	134632000	E74
chr6	134632000	134632200	E48
chr6	134632200	134633800	E74
chr6	134633800	134634200	E82
chr6	134634200	134634400	E83
chr6	134634400	134635400	E82
chr6	134635400	134637200	E74
chr6	134637200	134637400	E48
chr6	134637400	134637600	E74
chr6	134637600	134637800	E48
chr6	134637800	134638000	E77
chr6	134638000	134638200	E74
chr6	134638200	134638400	E77
chr6	134638400	134638600	E83
chr6	134638600	134639000	E24
chr6	134639000	134639200	E26
chr6	134639200	134639400	E23
chr6	134639400	134642400	E74
chr6	134642400	134642600	E77
chr6	134642600	134644800	E74
chr6	134644800	134645000	E55
chr6	134645000	134645200	E37
chr6	134645200	134645400	E48
chr6	134645400	134648400	E74
chr6	134648400	134648600	E25
chr6	134648600	134648800	E48
chr6	134648800	134651600	E74
chr6	134651600	134651800	E13
chr6	134651800	134652400	E74
chr6	134652400	134652600	E72
chr6	134652600	134655800	E74
chr6	134655800	134656000	E45
chr6	134656000	134658600	E74
chr6	134658600	134658800	E72
chr6	134658800	134659200	E74
chr6	134659200	134659400	E46
chr6	134659400	134659800	E74
chr6	134659800	134660000	E46
chr6	134660000	134661000	E74
chr6	134661000	134661200	E45
chr6	134661200	134661400	E34
chr6	134661400	134661600	E55
chr6	134661600	134661800	E38
chr6	134661800	134662200	E55
chr6	134662200	134662400	E56
chr6	134662400	134662800	E74
chr6	134662800	134663000	E72
chr6	134663000	134665200	E74
chr6	134665200	134665400	E72
chr6	134665400	134665600	E74
chr6	134665600	134665800	E46
chr6	134665800	134669400	E74
chr6	134669400	134669600	E45
chr6	134669600	134671400	E82
chr6	134671400	134671600	E5
chr6	134671600	134671800	E13
chr6	134671800	134672000	E16
chr6	134672000	134672200	E7
chr6	134672200	134672400	E5
chr6	134672400	134672600	E40
chr6	134672600	134673000	E39
chr6	134673000	134673200	E16
chr6	134673200	134673800	E39
chr6	134673800	134675000	E82
chr6	134675000	134676200	E74
chr6	134676200	134676400	E44
chr6	134676400	134677000	E74
chr6	134677000	134677400	E48
chr6	134677400	134678200	E82
chr6	134678200	134678400	E48
chr6	134678400	134678800	E13
chr6	134678800	134679000	E50
chr6	134679000	134679200	E8
chr6	134679200	134679400	E9
chr6	134679400	134679600	E62
chr6	134679600	134679800	E59
chr6	134679800	134680000	E60
chr6	134680000	134680200	E66
chr6	134680200	134680400	E9
chr6	134680400	134680600	E3
chr6	134680600	134681000	E8
chr6	134681000	134681200	E7
chr6	134681200	134683600	E82
chr6	134683600	134683800	E13
chr6	134683800	134684200	E82
chr6	134684200	134684400	E7
chr6	134684400	134684600	E82
chr6	134684600	134684800	E13
chr6	134684800	134685000	E82
chr6	134685000	134686600	E74
chr6	134686600	134687000	E82
chr6	134687000	134687200	E13
chr6	134687200	134688000	E82
chr6	134688000	134688200	E38
chr6	134688200	134688400	E48
chr6	134688400	134689800	E74
chr6	134689800	134690000	E72
chr6	134690000	134690200	E46
chr6	134690200	134690400	E48
chr6	134690400	134690600	E16
chr6	134690600	134691000	E54
chr6	134691000	134691200	E53
chr6	134691200	134691400	E54
chr6	134691400	134691600	E84
chr6	134691600	134691800	E40
chr6	134691800	134692000	E38
chr6	134692000	134692200	E37
chr6	134692200	134692400	E55
chr6	134692400	134692600	E54
chr6	134692600	134692800	E35
chr6	134692800	134693200	E56
chr6	134693200	134693400	E40
chr6	134693400	134693600	E57
chr6	134693600	134693800	E62
chr6	134693800	134694000	E61
chr6	134694000	134694200	E67
chr6	134694200	134694600	E85
chr6	134694600	134694800	E64
chr6	134694800	134695000	E67
chr6	134695000	134695200	E64
chr6	134695200	134695400	E63
chr6	134695400	134696000	E61
chr6	134696000	134696400	E15
chr6	134696400	134696600	E42
chr6	134696600	134696800	E35
chr6	134696800	134697000	E42
chr6	134697000	134697200	E15
chr6	134697200	134697400	E16
chr6	134697400	134697600	E83
chr6	134697600	134697800	E16
chr6	134697800	134698400	E15
chr6	134698400	134698600	E16
chr6	134698600	134699400	E83
chr6	134699400	134699800	E15
chr6	134699800	134700000	E18
chr6	134700000	134700200	E64
chr6	134700200	134700400	E59
chr6	134700400	134700600	E64
chr6	134700600	134700800	E67
chr6	134700800	134701000	E69
chr6	134701000	134701200	E15
chr6	134701200	134701400	E16
chr6	134701400	134702000	E39
chr6	134702000	134702200	E56
chr6	134702200	134702400	E16
chr6	134702400	134702600	E82
chr6	134702600	134703800	E74
chr6	134703800	134704000	E49
chr6	134704000	134704400	E74
chr6	134704400	134704600	E77
chr6	134704600	134704800	E46
chr6	134704800	134705600	E74
chr6	134705600	134705800	E36
chr6	134705800	134706200	E55
chr6	134706200	134706400	E77
chr6	134706400	134706600	E37
chr6	134706600	134707000	E55
chr6	134707000	134707200	E48
chr6	134707200	134708200	E74
chr6	134708200	134708400	E48
chr6	134708400	134709000	E74
chr6	134709000	134709400	E84
chr6	134709400	134709800	E55
chr6	134709800	134710000	E37
chr6	134710000	134710400	E35
chr6	134710400	134710600	E36
chr6	134710600	134710800	E38
chr6	134710800	134711000	E48
chr6	134711000	134711200	E82
chr6	134711200	134711400	E13
chr6	134711400	134711600	E82
chr6	134711600	134711800	E48
chr6	134711800	134713400	E74
chr6	134713400	134713600	E48
chr6	134713600	134714600	E74
chr6	134714600	134714800	E44
chr6	134714800	134715000	E48
chr6	134715000	134715200	E74
chr6	134715200	134715600	E38
chr6	134715600	134715800	E82
chr6	134715800	134716000	E38
chr6	134716000	134716200	E39
chr6	134716200	134716800	E82
chr6	134716800	134717000	E7
chr6	134717000	134717600	E82
chr6	134717600	134717800	E77
chr6	134717800	134718800	E82
chr6	134718800	134719200	E16
chr6	134719200	134719600	E15
chr6	134719600	134719800	E62
chr6	134719800	134720000	E59
chr6	134720000	134720200	E43
chr6	134720200	134720400	E58
chr6	134720400	134720600	E68
chr6	134720600	134720800	E40
chr6	134720800	134721000	E82
chr6	134721000	134721200	E38
chr6	134721200	134721400	E82
chr6	134721400	134721600	E48
chr6	134721600	134722200	E74
chr6	134722200	134722400	E76
chr6	134722400	134722800	E74
chr6	134722800	134723000	E48
chr6	134723000	134723400	E74
chr6	134723400	134723600	E77
chr6	134723600	134723800	E16
chr6	134723800	134724000	E56
chr6	134724000	134724200	E84
chr6	134724200	134724400	E16
chr6	134724400	134724600	E42
chr6	134724600	134724800	E36
chr6	134724800	134725000	E38
chr6	134725000	134725200	E77
chr6	134725200	134725800	E82
chr6	134725800	134726000	E25
chr6	134726000	134726400	E82
chr6	134726400	134729600	E74
chr6	134729600	134730000	E45
chr6	134730000	134730200	E34
chr6	134730200	134730400	E74
chr6	134730400	134730600	E45
chr6	134730600	134732000	E74
chr6	134732000	134732200	E48
chr6	134732200	134735000	E74
chr6	134735000	134735200	E25
chr6	134735200	134735800	E82
chr6	134735800	134736000	E44
chr6	134736000	134736200	E77
chr6	134736200	134736400	E44
chr6	134736400	134736600	E82
chr6	134736600	134737000	E13
chr6	134737000	134738200	E82
chr6	134738200	134738400	E38
chr6	134738400	134738600	E13
chr6	134738600	134743600	E74
chr6	134743600	134743800	E48
chr6	134743800	134744000	E25
chr6	134744000	134744200	E84
chr6	134744200	134744400	E37
chr6	134744400	134745200	E54
chr6	134745200	134746000	E55
chr6	134746000	134746200	E53
chr6	134746200	134746400	E55
chr6	134746400	134746600	E84
chr6	134746600	134746800	E55
chr6	134746800	134747000	E54
chr6	134747000	134747200	E55
chr6	134747200	134747400	E54
chr6	134747400	134747600	E55
chr6	134747600	134748000	E54
chr6	134748000	134748200	E55
chr6	134748200	134748600	E74
chr6	134748600	134748800	E71
chr6	134748800	134751000	E74
chr6	134751000	134751200	E48
chr6	134751200	134751400	E74
chr6	134751400	134751800	E72
chr6	134751800	134752600	E74
chr6	134752600	134752800	E46
chr6	134752800	134753200	E74
chr6	134753200	134753400	E48
chr6	134753400	134755600	E74
chr6	134755600	134755800	E45
chr6	134755800	134756000	E38
chr6	134756000	134756400	E55
chr6	134756400	134756800	E53
chr6	134756800	134757000	E52
chr6	134757000	134757200	E22
chr6	134757200	134757400	E21
chr6	134757400	134757600	E51
chr6	134757600	134757800	E70
chr6	134757800	134758000	E61
chr6	134758000	134758200	E60
chr6	134758200	134758400	E62
chr6	134758400	134758600	E60
chr6	134758600	134758800	E59
chr6	134758800	134759000	E58
chr6	134759000	134759200	E53
chr6	134759200	134759400	E36
chr6	134759400	134759600	E35
chr6	134759600	134760600	E82
chr6	134760600	134760800	E13
chr6	134760800	134763800	E74
chr6	134763800	134764000	E44
chr6	134764000	134764400	E74
chr6	134764400	134764600	E72
chr6	134764600	134765000	E74
chr6	134765000	134765200	E72
chr6	134765200	134765400	E74
chr6	134765400	134765600	E46
chr6	134765600	134766000	E74
chr6	134766000	134766200	E80
chr6	134766200	134766800	E55
chr6	134766800	134767000	E53
chr6	134767000	134767200	E54
chr6	134767200	134767600	E53
chr6	134767600	134767800	E37
chr6	134767800	134768000	E55
chr6	134768000	134768200	E32
chr6	134768200	134768400	E31
chr6	134768400	134768600	E23
chr6	134768600	134768800	E31
chr6	134768800	134769000	E53
chr6	134769000	134769200	E54
chr6	134769200	134769400	E55
chr6	134769400	134769800	E53
chr6	134769800	134770000	E54
chr6	134770000	134770400	E55
chr6	134770400	134770600	E48
chr6	134770600	134770800	E55
chr6	134770800	134771000	E38
chr6	134771000	134771200	E55
chr6	134771200	134771400	E37
chr6	134771400	134771600	E55
chr6	134771600	134771800	E54
chr6	134771800	134772200	E55
chr6	134772200	134772400	E25
chr6	134772400	134772800	E54
chr6	134772800	134773000	E53
chr6	134773000	134773200	E54
chr6	134773200	134774200	E74
chr6	134774200	134774400	E72
chr6	134774400	134775400	E74
chr6	134775400	134775600	E48
chr6	134775600	134776800	E74
chr6	134776800	134777000	E71
chr6	134777000	134778400	E74
chr6	134778400	134779000	E55
chr6	134779000	134779200	E54
chr6	134779200	134779400	E55
chr6	134779400	134779600	E84
chr6	134779600	134780000	E55
chr6	134780000	134780400	E36
chr6	134780400	134780600	E55
chr6	134780600	134782200	E74
chr6	134782200	134782400	E72
chr6	134782400	134783400	E74
chr6	134783400	134785000	E55
chr6	134785000	134785400	E53
chr6	134785400	134785800	E52
chr6	134785800	134786200	E33
chr6	134786200	134786400	E22
chr6	134786400	134786600	E35
chr6	134786600	134786800	E58
chr6	134786800	134787000	E32
chr6	134787000	134787600	E36
chr6	134787600	134789800	E74
chr6	134789800	134790000	E72
chr6	134790000	134790400	E74
chr6	134790400	134791000	E55
chr6	134791000	134791400	E54
chr6	134791400	134792000	E55
chr6	134792000	134792200	E48
chr6	134792200	134792600	E74
chr6	134792600	134792800	E72
chr6	134792800	134794200	E74
chr6	134794200	134794400	E72
chr6	134794400	134796800	E74
chr6	134796800	134797000	E72
chr6	134797000	134797400	E74
chr6	134797400	134797600	E48
chr6	134797600	134798600	E74
chr6	134798600	134798800	E45
chr6	134798800	134799600	E74
chr6	134799600	134799800	E54
chr6	134799800	134800000	E37
chr6	134800000	134801600	E74
chr6	134801600	134801800	E45
chr6	134801800	134802400	E74
chr6	134802400	134802600	E46
chr6	134802600	134803800	E74
chr6	134803800	134804000	E46
chr6	134804000	134806000	E74
chr6	134806000	134806200	E72
chr6	134806200	134807400	E74
chr6	134807400	134807600	E45
chr6	134807600	134808600	E74
chr6	134808600	134808800	E45
chr6	134808800	134809000	E6
chr6	134809000	134809600	E82
chr6	134809600	134809800	E7
chr6	134809800	134810000	E82
chr6	134810000	134810200	E25
chr6	134810200	134810400	E82
chr6	134810400	134811200	E74
chr6	134811200	134811400	E82
chr6	134811400	134811600	E25
chr6	134811600	134811800	E82
chr6	134811800	134812000	E25
chr6	134812000	134813400	E74
chr6	134813400	134813600	E48
chr6	134813600	134816000	E74
chr6	134816000	134816200	E71
chr6	134816200	134819600	E74
chr6	134819600	134819800	E46
chr6	134819800	134820800	E74
chr6	134820800	134821000	E48
chr6	134821000	134821400	E74
chr6	134821400	134822000	E55
chr6	134822000	134822200	E54
chr6	134822200	134822400	E55
chr6	134822400	134822600	E84
chr6	134822600	134822800	E74
chr6	134822800	134823000	E48
chr6	134823000	134823200	E71
chr6	134823200	134824400	E74
chr6	134824400	134824600	E72
chr6	134824600	134824800	E74
chr6	134824800	134825000	E72
chr6	134825000	134827000	E74
chr6	134827000	134827200	E46
chr6	134827200	134829400	E74
chr6	134829400	134829600	E76
chr6	134829600	134829800	E74
chr6	134829800	134830000	E48
chr6	134830000	134830200	E55
chr6	134830200	134830400	E54
chr6	134830400	134831600	E55
chr6	134831600	134831800	E38
chr6	134831800	134832000	E82
chr6	134832000	134832200	E48
chr6	134832200	134832400	E7
chr6	134832400	134832600	E82
chr6	134832600	134832800	E5
chr6	134832800	134833000	E82
chr6	134833000	134833200	E25
chr6	134833200	134834000	E82
chr6	134834000	134834200	E38
chr6	134834200	134834800	E55
chr6	134834800	134835000	E25
chr6	134835000	134835200	E82
chr6	134835200	134835400	E25
chr6	134835400	134836800	E74
chr6	134836800	134837000	E72
chr6	134837000	134838000	E74
chr6	134838000	134838200	E48
chr6	134838200	134838400	E74
chr6	134838400	134838600	E72
chr6	134838600	134839000	E74
chr6	134839000	134839200	E78
chr6	134839200	134840200	E74
chr6	134840200	134840400	E44
chr6	134840400	134840600	E35
chr6	134840600	134840800	E16
chr6	134840800	134841000	E42
chr6	134841000	134841200	E35
chr6	134841200	134841400	E36
chr6	134841400	134841600	E48
chr6	134841600	134841800	E77
chr6	134841800	134845000	E74
chr6	134845000	134845200	E45
chr6	134845200	134845400	E38
chr6	134845400	134845600	E74
chr6	134845600	134845800	E45
chr6	134845800	134846000	E46
chr6	134846000	134846600	E74
chr6	134846600	134846800	E55
chr6	134846800	134847000	E48
chr6	134847000	134848200	E74
chr6	134848200	134848400	E72
chr6	134848400	134850600	E74
chr6	134850600	134850800	E25
chr6	134850800	134851000	E46
chr6	134851000	134852800	E74
chr6	134852800	134853000	E55
chr6	134853000	134853200	E48
chr6	134853200	134855400	E74
chr6	134855400	134855600	E72
chr6	134855600	134857000	E74
chr6	134857000	134857200	E49
chr6	134857200	134858400	E74
chr6	134858400	134858600	E46
chr6	134858600	134860600	E74
chr6	134860600	134860800	E72
chr6	134860800	134861000	E46
chr6	134861000	134864800	E74
chr6	134864800	134865000	E75
chr6	134865000	134865200	E74
chr6	134865200	134865400	E72
chr6	134865400	134865600	E46
chr6	134865600	134865800	E71
chr6	134865800	134867600	E74
chr6	134867600	134867800	E79
chr6	134867800	134868200	E74
chr6	134868200	134868400	E72
chr6	134868400	134872000	E74
chr6	134872000	134872200	E72
chr6	134872200	134874800	E74
chr6	134874800	134875000	E25
chr6	134875000	134877000	E74
chr6	134877000	134877200	E45
chr6	134877200	134879600	E74
chr6	134879600	134879800	E45
chr6	134879800	134880000	E72
chr6	134880000	134882000	E74
chr6	134882000	134882200	E45
chr6	134882200	134882600	E82
chr6	134882600	134882800	E83
chr6	134882800	134883200	E82
chr6	134883200	134883400	E7
chr6	134883400	134883800	E82
chr6	134883800	134884400	E74
chr6	134884400	134884600	E45
chr6	134884600	134884800	E72
chr6	134884800	134885600	E74
chr6	134885600	134885800	E72
chr6	134885800	134889200	E74
chr6	134889200	134889400	E48
chr6	134889400	134891000	E74
chr6	134891000	134891200	E48
chr6	134891200	134891600	E31
chr6	134891600	134891800	E76
chr6	134891800	134895400	E74
chr6	134895400	134895600	E48
chr6	134895600	134895800	E46
chr6	134895800	134896600	E74
chr6	134896600	134896800	E45
chr6	134896800	134898600	E74
chr6	134898600	134898800	E46
chr6	134898800	134900400	E74
chr6	134900400	134900600	E46
chr6	134900600	134903600	E74
chr6	134903600	134904000	E72
chr6	134904000	134908000	E74
chr6	134908000	134908200	E72
chr6	134908200	134909800	E74
chr6	134909800	134910000	E79
chr6	134910000	134911000	E74
chr6	134911000	134911200	E72
chr6	134911200	134916400	E74
chr6	134916400	134916600	E13
chr6	134916600	134918000	E74
chr6	134918000	134918200	E46
chr6	134918200	134919000	E74
chr6	134919000	134919200	E48
chr6	134919200	134919400	E74
chr6	134919400	134919600	E71
chr6	134919600	134920200	E74
chr6	134920200	134920400	E72
chr6	134920400	134924800	E74
chr6	134924800	134925200	E72
chr6	134925200	134925400	E74
chr6	134925400	134925800	E72
chr6	134925800	134928400	E74
chr6	134928400	134928600	E78
chr6	134928600	134928800	E72
chr6	134928800	134929000	E45
chr6	134929000	134929400	E74
chr6	134929400	134929600	E46
chr6	134929600	134931600	E74
chr6	134931600	134931800	E45
chr6	134931800	134933600	E74
chr6	134933600	134933800	E72
chr6	134933800	134934400	E74
chr6	134934400	134934600	E46
chr6	134934600	134939200	E74
chr6	134939200	134939400	E72
chr6	134939400	134939600	E74
chr6	134939600	134939800	E45
chr6	134939800	134940000	E55
chr6	134940000	134940400	E37
chr6	134940400	134942000	E74
chr6	134942000	134942200	E48
chr6	134942200	134942800	E74
chr6	134942800	134944400	E82
chr6	134944400	134944600	E48
chr6	134944600	134945200	E74
chr6	134945200	134945400	E46
chr6	134945400	134945800	E74
chr6	134945800	134946000	E48
chr6	134946000	134946600	E74
chr6	134946600	134946800	E77
chr6	134946800	134947000	E25
chr6	134947000	134947400	E82
chr6	134947400	134947600	E7
chr6	134947600	134948200	E82
chr6	134948200	134948400	E48
chr6	134948400	134948800	E82
chr6	134948800	134949000	E25
chr6	134949000	134949200	E13
chr6	134949200	134949400	E74
chr6	134949400	134949600	E72
chr6	134949600	134950600	E74
chr6	134950600	134950800	E72
chr6	134950800	134951000	E48
chr6	134951000	134951200	E74
chr6	134951200	134951400	E48
chr6	134951400	134951600	E55
chr6	134951600	134951800	E37
chr6	134951800	134952000	E36
chr6	134952000	134952200	E38
chr6	134952200	134953400	E74
chr6	134953400	134953600	E46
chr6	134953600	134954000	E74
chr6	134954000	134954200	E38
chr6	134954200	134954800	E37
chr6	134954800	134955000	E55
chr6	134955000	134956800	E74
chr6	134956800	134957000	E46
chr6	134957000	134957200	E48
chr6	134957200	134957400	E74
chr6	134957400	134957800	E48
chr6	134957800	134958000	E36
chr6	134958000	134958200	E84
chr6	134958200	134958400	E53
chr6	134958400	134958600	E55
chr6	134958600	134958800	E54
chr6	134958800	134959400	E55
chr6	134959400	134959600	E48
chr6	134959600	134961600	E74
chr6	134961600	134962000	E82
chr6	134962000	134962200	E16
chr6	134962200	134962400	E84
chr6	134962400	134962600	E16
chr6	134962600	134962800	E38
chr6	134962800	134965600	E74
chr6	134965600	134965800	E71
chr6	134965800	134966000	E72
chr6	134966000	134966200	E49
chr6	134966200	134967000	E74
chr6	134967000	134967200	E46
chr6	134967200	134967600	E74
chr6	134967600	134967800	E72
chr6	134967800	134970000	E74
chr6	134970000	134970200	E25
chr6	134970200	134973200	E74
chr6	134973200	134973400	E45
chr6	134973400	134974000	E74
chr6	134974000	134974200	E77
chr6	134974200	134975800	E74
chr6	134975800	134976000	E45
chr6	134976000	134981200	E74
chr6	134981200	134981400	E49
chr6	134981400	134981800	E74
chr6	134981800	134982000	E46
chr6	134982000	134982200	E72
chr6	134982200	134983400	E74
chr6	134983400	134983600	E45
chr6	134983600	134983800	E44
chr6	134983800	134986600	E74
chr6	134986600	134986800	E72
chr6	134986800	134988200	E74
chr6	134988200	134988400	E72
chr6	134988400	134989400	E74
chr6	134989400	134989600	E72
chr6	134989600	134991000	E74
chr6	134991000	134991200	E71
chr6	134991200	134995000	E74
chr6	134995000	134995200	E48
chr6	134995200	134999000	E74
chr6	134999000	134999200	E46
chr6	134999200	134999800	E74
chr6	134999800	135000000	E72
chr6	135000000	135001000	E74
chr6	135001000	135001200	E48
chr6	135001200	135001400	E46
chr6	135001400	135001600	E79
chr6	135001600	135004200	E74
chr6	135004200	135004400	E72
chr6	135004400	135005000	E74
chr6	135005000	135005200	E72
chr6	135005200	135008200	E74
chr6	135008200	135008400	E45
chr6	135008400	135008600	E48
chr6	135008600	135011000	E74
chr6	135011000	135011200	E72
chr6	135011200	135012600	E74
chr6	135012600	135012800	E46
chr6	135012800	135014600	E74
chr6	135014600	135014800	E44
chr6	135014800	135022000	E74
chr6	135022000	135022200	E72
chr6	135022200	135022600	E74
chr6	135022600	135022800	E48
chr6	135022800	135024600	E74
chr6	135024600	135024800	E71
chr6	135024800	135026200	E74
chr6	135026200	135026400	E25
chr6	135026400	135029800	E74
chr6	135029800	135030000	E46
chr6	135030000	135030400	E74
chr6	135030400	135030600	E45
chr6	135030600	135032200	E74
chr6	135032200	135032400	E72
chr6	135032400	135035800	E74
chr6	135035800	135036000	E72
chr6	135036000	135037400	E74
chr6	135037400	135037600	E48
chr6	135037600	135037800	E74
chr6	135037800	135038000	E72
chr6	135038000	135039800	E74
chr6	135039800	135040000	E77
chr6	135040000	135040200	E49
chr6	135040200	135040400	E74
chr6	135040400	135040600	E48
chr6	135040600	135040800	E55
chr6	135040800	135041000	E38
chr6	135041000	135041200	E37
chr6	135041200	135041400	E55
chr6	135041400	135042000	E54
chr6	135042000	135042400	E55
chr6	135042400	135042600	E74
chr6	135042600	135042800	E46
chr6	135042800	135044200	E74
chr6	135044200	135044400	E13
chr6	135044400	135045200	E74
chr6	135045200	135045400	E72
chr6	135045400	135046200	E74
chr6	135046200	135046400	E45
chr6	135046400	135046600	E48
chr6	135046600	135046800	E45
chr6	135046800	135049200	E74
chr6	135049200	135049400	E45
chr6	135049400	135051800	E74
chr6	135051800	135052200	E46
chr6	135052200	135052400	E48
chr6	135052400	135053600	E74
chr6	135053600	135054000	E72
chr6	135054000	135054600	E74
chr6	135054600	135054800	E72
chr6	135054800	135059200	E74
chr6	135059200	135059400	E75
chr6	135059400	135060000	E74
chr6	135060000	135060200	E71
chr6	135060200	135061200	E74
chr6	135061200	135061400	E48
chr6	135061400	135063200	E74
chr6	135063200	135063400	E71
chr6	135063400	135066200	E74
chr6	135066200	135066400	E48
chr6	135066400	135068600	E74
chr6	135068600	135068800	E72
chr6	135068800	135069200	E74
chr6	135069200	135069400	E79
chr6	135069400	135069600	E74
chr6	135069600	135069800	E45
chr6	135069800	135070000	E74
chr6	135070000	135070200	E48
chr6	135070200	135072800	E74
chr6	135072800	135073000	E48
chr6	135073000	135073800	E74
chr6	135073800	135074400	E82
chr6	135074400	135074600	E6
chr6	135074600	135075000	E82
chr6	135075000	135075200	E7
chr6	135075200	135075400	E82
chr6	135075400	135075600	E7
chr6	135075600	135076000	E74
chr6	135076000	135076200	E46
chr6	135076200	135076400	E72
chr6	135076400	135078200	E74
chr6	135078200	135078400	E72
chr6	135078400	135079200	E74
chr6	135079200	135079400	E77
chr6	135079400	135080400	E74
chr6	135080400	135080600	E72
chr6	135080600	135081600	E74
chr6	135081600	135081800	E44
chr6	135081800	135082000	E6
chr6	135082000	135082200	E46
chr6	135082200	135083200	E74
chr6	135083200	135083400	E48
chr6	135083400	135088000	E74
chr6	135088000	135088200	E77
chr6	135088200	135088600	E82
chr6	135088600	135088800	E13
chr6	135088800	135089600	E74
chr6	135089600	135089800	E48
chr6	135089800	135091600	E74
chr6	135091600	135091800	E71
chr6	135091800	135092800	E74
chr6	135092800	135093000	E48
chr6	135093000	135093400	E74
chr6	135093400	135093600	E46
chr6	135093600	135096200	E74
chr6	135096200	135096400	E72
chr6	135096400	135099800	E74
chr6	135099800	135100000	E72
chr6	135100000	135100600	E74
chr6	135100600	135100800	E48
chr6	135100800	135105000	E74
chr6	135105000	135105200	E48
chr6	135105200	135105400	E72
chr6	135105400	135105800	E74
chr6	135105800	135106000	E48
chr6	135106000	135110600	E74
chr6	135110600	135110800	E72
chr6	135110800	135111400	E74
chr6	135111400	135111600	E77
chr6	135111600	135113200	E74
chr6	135113200	135113400	E72
chr6	135113400	135114200	E74
chr6	135114200	135114400	E45
chr6	135114400	135115600	E74
chr6	135115600	135115800	E72
chr6	135115800	135117200	E74
chr6	135117200	135117400	E71
chr6	135117400	135117800	E74
chr6	135117800	135118000	E72
chr6	135118000	135120800	E74
chr6	135120800	135121000	E72
chr6	135121000	135122400	E74
chr6	135122400	135122800	E7
chr6	135122800	135123200	E82
chr6	135123200	135123400	E7
chr6	135123400	135123600	E45
chr6	135123600	135124400	E74
chr6	135124400	135124600	E46
chr6	135124600	135124800	E74
chr6	135124800	135125000	E72
chr6	135125000	135126200	E74
chr6	135126200	135126400	E45
chr6	135126400	135126600	E72
chr6	135126600	135127800	E74
chr6	135127800	135128000	E80
chr6	135128000	135128200	E74
chr6	135128200	135128400	E72
chr6	135128400	135129000	E74
chr6	135129000	135129200	E72
chr6	135129200	135129800	E74
chr6	135129800	135130000	E71
chr6	135130000	135130200	E49
chr6	135130200	135130400	E74
chr6	135130400	135130600	E44
chr6	135130600	135131000	E82
chr6	135131000	135131200	E5
chr6	135131200	135131800	E7
chr6	135131800	135132000	E82
chr6	135132000	135132200	E45
chr6	135132200	135133600	E74
chr6	135133600	135133800	E71
chr6	135133800	135135200	E74
chr6	135135200	135135400	E72
chr6	135135400	135135600	E55
chr6	135135600	135135800	E37
chr6	135135800	135136000	E48
chr6	135136000	135136200	E71
chr6	135136200	135137200	E74
chr6	135137200	135137400	E46
chr6	135137400	135138200	E74
chr6	135138200	135138400	E45
chr6	135138400	135138600	E49
chr6	135138600	135138800	E77
chr6	135138800	135140400	E74
chr6	135140400	135140600	E34
chr6	135140600	135141200	E74
chr6	135141200	135141400	E72
chr6	135141400	135142000	E74
chr6	135142000	135142200	E48
chr6	135142200	135143800	E74
chr6	135143800	135144200	E82
chr6	135144200	135144400	E9
chr6	135144400	135144600	E10
chr6	135144600	135144800	E11
chr6	135144800	135145200	E13
chr6	135145200	135146400	E82
chr6	135146400	135146600	E13
chr6	135146600	135146800	E82
chr6	135146800	135147000	E38
chr6	135147000	135147200	E37
chr6	135147200	135147400	E16
chr6	135147400	135147600	E15
chr6	135147600	135147800	E68
chr6	135147800	135148200	E61
chr6	135148200	135149000	E63
chr6	135149000	135149200	E69
chr6	135149200	135149800	E63
chr6	135149800	135150000	E65
chr6	135150000	135150200	E66
chr6	135150200	135150600	E68
chr6	135150600	135150800	E8
chr6	135150800	135151000	E82
chr6	135151000	135151200	E5
chr6	135151200	135151400	E7
chr6	135151400	135151600	E6
chr6	135151600	135151800	E5
chr6	135151800	135152400	E7
chr6	135152400	135152600	E13
chr6	135152600	135153200	E82
chr6	135153200	135153400	E45
chr6	135153400	135153600	E82
chr6	135153600	135153800	E13
chr6	135153800	135154000	E8
chr6	135154000	135154200	E13
chr6	135154200	135156000	E82
chr6	135156000	135156200	E13
chr6	135156200	135157000	E82
chr6	135157000	135157200	E7
chr6	135157200	135157600	E13
chr6	135157600	135158000	E12
chr6	135158000	135158200	E8
chr6	135158200	135158400	E5
chr6	135158400	135158600	E82
chr6	135158600	135158800	E13
chr6	135158800	135159000	E12
chr6	135159000	135159600	E13
chr6	135159600	135159800	E12
chr6	135159800	135160000	E8
chr6	135160000	135160200	E6
chr6	135160200	135160400	E5
chr6	135160400	135160600	E4
chr6	135160600	135160800	E3
chr6	135160800	135161600	E2
chr6	135161600	135162000	E1
chr6	135162000	135162400	E2
chr6	135162400	135162600	E3
chr6	135162600	135162800	E41
chr6	135162800	135163000	E9
chr6	135163000	135163200	E8
chr6	135163200	135163600	E82
chr6	135163600	135164000	E13
chr6	135164000	135164200	E82
chr6	135164200	135164400	E6
chr6	135164400	135165200	E82
chr6	135165200	135165400	E44
chr6	135165400	135165600	E7
chr6	135165600	135165800	E13
chr6	135165800	135166600	E82
chr6	135166600	135166800	E45
chr6	135166800	135167200	E74
chr6	135167200	135167400	E45
chr6	135167400	135168200	E74
chr6	135168200	135168400	E77
chr6	135168400	135168600	E82
chr6	135168600	135168800	E6
chr6	135168800	135170400	E82
chr6	135170400	135170600	E44
chr6	135170600	135170800	E13
chr6	135170800	135171000	E82
chr6	135171000	135172800	E74
chr6	135172800	135173000	E82
chr6	135173000	135173200	E7
chr6	135173200	135173400	E56
chr6	135173400	135173600	E44
chr6	135173600	135173800	E50
chr6	135173800	135174000	E35
chr6	135174000	135174400	E34
chr6	135174400	135174600	E35
chr6	135174600	135175800	E82
chr6	135175800	135176000	E44
chr6	135176000	135177000	E82
chr6	135177000	135177200	E48
chr6	135177200	135177600	E82
chr6	135177600	135177800	E13
chr6	135177800	135178000	E36
chr6	135178000	135178200	E13
chr6	135178200	135178600	E82
chr6	135178600	135178800	E39
chr6	135178800	135179000	E76
chr6	135179000	135180400	E82
chr6	135180400	135180600	E13
chr6	135180600	135181000	E82
chr6	135181000	135181200	E44
chr6	135181200	135181600	E74
chr6	135181600	135181800	E72
chr6	135181800	135182000	E71
chr6	135182000	135182400	E74
chr6	135182400	135182600	E72
chr6	135182600	135182800	E45
chr6	135182800	135183200	E74
chr6	135183200	135183400	E44
chr6	135183400	135183800	E13
chr6	135183800	135184000	E25
chr6	135184000	135184200	E77
chr6	135184200	135184400	E45
chr6	135184400	135184600	E38
chr6	135184600	135185000	E82
chr6	135185000	135185200	E48
chr6	135185200	135185400	E44
chr6	135185400	135185600	E8
chr6	135185600	135185800	E13
chr6	135185800	135186000	E50
chr6	135186000	135186200	E41
chr6	135186200	135186400	E44
chr6	135186400	135186800	E82
chr6	135186800	135187200	E13
chr6	135187200	135187400	E7
chr6	135187400	135187600	E50
chr6	135187600	135188000	E41
chr6	135188000	135188400	E66
chr6	135188400	135188600	E62
chr6	135188600	135188800	E66
chr6	135188800	135189000	E41
chr6	135189000	135189800	E66
chr6	135189800	135190000	E11
chr6	135190000	135190200	E9
chr6	135190200	135190400	E66
chr6	135190400	135190600	E65
chr6	135190600	135191200	E63
chr6	135191200	135191400	E64
chr6	135191400	135192600	E85
chr6	135192600	135192800	E64
chr6	135192800	135193800	E63
chr6	135193800	135194000	E65
chr6	135194000	135194200	E41
chr6	135194200	135194400	E65
chr6	135194400	135195000	E63
chr6	135195000	135195200	E64
chr6	135195200	135195600	E63
chr6	135195600	135196000	E65
chr6	135196000	135196600	E62
chr6	135196600	135196800	E68
chr6	135196800	135197000	E9
chr6	135197000	135197200	E39
chr6	135197200	135197400	E8
chr6	135197400	135197600	E13
chr6	135197600	135197800	E12
chr6	135197800	135198000	E8
chr6	135198000	135198200	E9
chr6	135198200	135198400	E12
chr6	135198400	135198600	E8
chr6	135198600	135198800	E13
chr6	135198800	135199000	E7
chr6	135199000	135199200	E8
chr6	135199200	135199400	E9
chr6	135199400	135199600	E5
chr6	135199600	135199800	E82
chr6	135199800	135200000	E83
chr6	135200000	135200200	E12
chr6	135200200	135200600	E82
chr6	135200600	135200800	E13
chr6	135200800	135201000	E7
chr6	135201000	135201200	E50
chr6	135201200	135201600	E41
chr6	135201600	135202000	E66
chr6	135202000	135202200	E62
chr6	135202200	135202400	E66
chr6	135202400	135202600	E41
chr6	135202600	135202800	E68
chr6	135202800	135203000	E10
chr6	135203000	135203200	E3
chr6	135203200	135203400	E66
chr6	135203400	135203600	E65
chr6	135203600	135203800	E1
chr6	135203800	135204000	E8
chr6	135204000	135204200	E13
chr6	135204200	135208000	E74
chr6	135208000	135208200	E48
chr6	135208200	135209400	E74
chr6	135209400	135209600	E49
chr6	135209600	135210200	E74
chr6	135210200	135210400	E72
chr6	135210400	135214600	E74
chr6	135214600	135214800	E48
chr6	135214800	135215000	E74
chr6	135215000	135215200	E49
chr6	135215200	135217400	E74
chr6	135217400	135217600	E77
chr6	135217600	135217800	E82
chr6	135217800	135218000	E13
chr6	135218000	135218400	E82
chr6	135218400	135218600	E45
chr6	135218600	135222600	E74
chr6	135222600	135222800	E48
chr6	135222800	135223800	E74
chr6	135223800	135224000	E76
chr6	135224000	135225400	E74
chr6	135225400	135225600	E72
chr6	135225600	135226000	E74
chr6	135226000	135226200	E78
chr6	135226200	135228000	E74
chr6	135228000	135228200	E45
chr6	135228200	135228400	E82
chr6	135228400	135228600	E25
chr6	135228600	135230000	E74
chr6	135230000	135230200	E80
chr6	135230200	135230600	E74
chr6	135230600	135230800	E46
chr6	135230800	135234400	E74
chr6	135234400	135234600	E48
chr6	135234600	135235200	E74
chr6	135235200	135235600	E48
chr6	135235600	135237600	E74
chr6	135237600	135237800	E48
chr6	135237800	135238000	E46
chr6	135238000	135240400	E74
chr6	135240400	135240600	E13
chr6	135240600	135241200	E74
chr6	135241200	135241400	E71
chr6	135241400	135241800	E74
chr6	135241800	135242000	E80
chr6	135242000	135242800	E74
chr6	135242800	135243000	E48
chr6	135243000	135243600	E74
chr6	135243600	135243800	E48
chr6	135243800	135244000	E77
chr6	135244000	135247000	E74
chr6	135247000	135247200	E46
chr6	135247200	135247800	E74
chr6	135247800	135248000	E48
chr6	135248000	135248600	E74
chr6	135248600	135248800	E46
chr6	135248800	135249600	E74
chr6	135249600	135249800	E72
chr6	135249800	135250000	E74
chr6	135250000	135250200	E48
chr6	135250200	135250600	E74
chr6	135250600	135250800	E77
chr6	135250800	135252400	E74
chr6	135252400	135252600	E79
chr6	135252600	135253000	E74
chr6	135253000	135253200	E72
chr6	135253200	135254000	E74
chr6	135254000	135254200	E72
chr6	135254200	135255600	E74
chr6	135255600	135255800	E72
chr6	135255800	135259800	E74
chr6	135259800	135260000	E38
chr6	135260000	135260600	E35
chr6	135260600	135260800	E37
chr6	135260800	135261800	E82
chr6	135261800	135262000	E25
chr6	135262000	135262400	E82
chr6	135262400	135263200	E74
chr6	135263200	135263400	E72
chr6	135263400	135263600	E45
chr6	135263600	135263800	E74
chr6	135263800	135264000	E71
chr6	135264000	135264200	E74
chr6	135264200	135264400	E46
chr6	135264400	135264600	E48
chr6	135264600	135265200	E74
chr6	135265200	135265400	E44
chr6	135265400	135266000	E74
chr6	135266000	135266200	E46
chr6	135266200	135266800	E74
chr6	135266800	135267000	E44
chr6	135267000	135267200	E48
chr6	135267200	135268000	E74
chr6	135268000	135268200	E48
chr6	135268200	135269000	E74
chr6	135269000	135269200	E25
chr6	135269200	135271600	E74
chr6	135271600	135271800	E45
chr6	135271800	135274800	E74
chr6	135274800	135275000	E48
chr6	135275000	135276800	E74
chr6	135276800	135277000	E78
chr6	135277000	135277200	E46
chr6	135277200	135277800	E74
chr6	135277800	135278000	E79
chr6	135278000	135278400	E74
chr6	135278400	135278600	E25
chr6	135278600	135279000	E82
chr6	135279000	135279200	E25
chr6	135279200	135279600	E82
chr6	135279600	135279800	E45
chr6	135279800	135280000	E71
chr6	135280000	135280600	E74
chr6	135280600	135280800	E48
chr6	135280800	135283200	E74
chr6	135283200	135284400	E84
chr6	135284400	135284600	E74
chr6	135284600	135284800	E76
chr6	135284800	135285400	E74
chr6	135285400	135285600	E82
chr6	135285600	135285800	E13
chr6	135285800	135286400	E82
chr6	135286400	135286600	E25
chr6	135286600	135288000	E74
chr6	135288000	135288400	E54
chr6	135288400	135288600	E55
chr6	135288600	135288800	E54
chr6	135288800	135289000	E52
chr6	135289000	135289200	E35
chr6	135289200	135289400	E52
chr6	135289400	135289600	E42
chr6	135289600	135289800	E52
chr6	135289800	135290000	E53
chr6	135290000	135290200	E54
chr6	135290200	135290400	E84
chr6	135290400	135290600	E55
chr6	135290600	135291000	E53
chr6	135291000	135291200	E55
chr6	135291200	135291400	E36
chr6	135291400	135291600	E55
chr6	135291600	135291800	E48
chr6	135291800	135294000	E74
chr6	135294000	135294400	E54
chr6	135294400	135294800	E55
chr6	135294800	135295600	E74
chr6	135295600	135295800	E48
chr6	135295800	135296200	E74
chr6	135296200	135296400	E76
chr6	135296400	135296600	E72
chr6	135296600	135297600	E74
chr6	135297600	135298000	E48
chr6	135298000	135299400	E74
chr6	135299400	135299600	E55
chr6	135299600	135299800	E53
chr6	135299800	135300000	E70
chr6	135300000	135300200	E51
chr6	135300200	135300400	E17
chr6	135300400	135300600	E61
chr6	135300600	135301000	E43
chr6	135301000	135301200	E58
chr6	135301200	135301600	E52
chr6	135301600	135301800	E31
chr6	135301800	135302000	E84
chr6	135302000	135302600	E57
chr6	135302600	135302800	E52
chr6	135302800	135303000	E16
chr6	135303000	135303200	E57
chr6	135303200	135303600	E16
chr6	135303600	135303800	E56
chr6	135303800	135304200	E53
chr6	135304200	135304400	E34
chr6	135304400	135304600	E36
chr6	135304600	135304800	E35
chr6	135304800	135305000	E53
chr6	135305000	135305400	E35
chr6	135305400	135305600	E38
chr6	135305600	135305800	E37
chr6	135305800	135306000	E54
chr6	135306000	135306200	E36
chr6	135306200	135309000	E82
chr6	135309000	135309200	E16
chr6	135309200	135309400	E25
chr6	135309400	135309600	E82
chr6	135309600	135309800	E38
chr6	135309800	135310200	E84
chr6	135310200	135310800	E74
chr6	135310800	135311000	E45
chr6	135311000	135312200	E74
chr6	135312200	135312600	E48
chr6	135312600	135314800	E74
chr6	135314800	135315000	E38
chr6	135315000	135315400	E82
chr6	135315400	135315800	E13
chr6	135315800	135316000	E82
chr6	135316000	135316200	E35
chr6	135316200	135316400	E38
chr6	135316400	135316600	E82
chr6	135316600	135317000	E13
chr6	135317000	135318800	E82
chr6	135318800	135319000	E13
chr6	135319000	135319600	E55
chr6	135319600	135319800	E54
chr6	135319800	135320000	E55
chr6	135320000	135320200	E54
chr6	135320200	135320400	E53
chr6	135320400	135320600	E52
chr6	135320600	135320800	E54
chr6	135320800	135321200	E55
chr6	135321200	135321400	E54
chr6	135321400	135321600	E84
chr6	135321600	135321800	E23
chr6	135321800	135322000	E57
chr6	135322000	135322200	E16
chr6	135322200	135322600	E22
chr6	135322600	135322800	E57
chr6	135322800	135323000	E18
chr6	135323000	135323200	E22
chr6	135323200	135323400	E17
chr6	135323400	135323600	E20
chr6	135323600	135324200	E85
chr6	135324200	135324400	E17
chr6	135324400	135324600	E85
chr6	135324600	135325000	E67
chr6	135325000	135325200	E63
chr6	135325200	135325400	E61
chr6	135325400	135325600	E59
chr6	135325600	135325800	E68
chr6	135325800	135326000	E61
chr6	135326000	135326200	E59
chr6	135326200	135326400	E42
chr6	135326400	135326600	E16
chr6	135326600	135327200	E84
chr6	135327200	135327400	E57
chr6	135327400	135327600	E58
chr6	135327600	135327800	E57
chr6	135327800	135328000	E58
chr6	135328000	135328200	E61
chr6	135328200	135328400	E60
chr6	135328400	135328800	E67
chr6	135328800	135329800	E85
chr6	135329800	135330000	E64
chr6	135330000	135330400	E67
chr6	135330400	135330600	E63
chr6	135330600	135330800	E59
chr6	135330800	135331000	E42
chr6	135331000	135331200	E34
chr6	135331200	135331400	E53
chr6	135331400	135331600	E55
chr6	135331600	135332200	E16
chr6	135332200	135332400	E77
chr6	135332400	135332600	E57
chr6	135332600	135333000	E36
chr6	135333000	135333200	E56
chr6	135333200	135333400	E16
chr6	135333400	135333600	E56
chr6	135333600	135333800	E16
chr6	135333800	135334200	E62
chr6	135334200	135334400	E68
chr6	135334400	135334600	E62
chr6	135334600	135334800	E61
chr6	135334800	135335000	E60
chr6	135335000	135335200	E17
chr6	135335200	135335600	E85
chr6	135335600	135336000	E67
chr6	135336000	135336400	E64
chr6	135336400	135336600	E60
chr6	135336600	135336800	E59
chr6	135336800	135337000	E35
chr6	135337000	135337200	E52
chr6	135337200	135337400	E38
chr6	135337400	135337600	E13
chr6	135337600	135337800	E15
chr6	135337800	135338000	E16
chr6	135338000	135338200	E36
chr6	135338200	135338400	E37
chr6	135338400	135338600	E55
chr6	135338600	135338800	E25
chr6	135338800	135339200	E82
chr6	135339200	135339600	E84
chr6	135339600	135339800	E36
chr6	135339800	135340000	E55
chr6	135340000	135340200	E84
chr6	135340200	135340800	E16
chr6	135340800	135341000	E82
chr6	135341000	135341200	E13
chr6	135341200	135341400	E82
chr6	135341400	135341800	E84
chr6	135341800	135342000	E16
chr6	135342000	135342200	E68
chr6	135342200	135342400	E17
chr6	135342400	135342600	E67
chr6	135342600	135343400	E85
chr6	135343400	135343600	E67
chr6	135343600	135343800	E18
chr6	135343800	135344000	E64
chr6	135344000	135344200	E69
chr6	135344200	135344400	E42
chr6	135344400	135344600	E34
chr6	135344600	135344800	E52
chr6	135344800	135345000	E31
chr6	135345000	135346000	E82
chr6	135346000	135346200	E84
chr6	135346200	135346400	E54
chr6	135346400	135347200	E84
chr6	135347200	135347400	E58
chr6	135347400	135347800	E84
chr6	135347800	135348000	E48
chr6	135348000	135348400	E36
chr6	135348400	135348600	E55
chr6	135348600	135348800	E54
chr6	135348800	135349000	E34
chr6	135349000	135349400	E59
chr6	135349400	135349600	E58
chr6	135349600	135349800	E68
chr6	135349800	135350400	E15
chr6	135350400	135350600	E57
chr6	135350600	135350800	E22
chr6	135350800	135351000	E18
chr6	135351000	135351400	E85
chr6	135351400	135351600	E63
chr6	135351600	135352000	E17
chr6	135352000	135352200	E69
chr6	135352200	135352400	E59
chr6	135352400	135352600	E57
chr6	135352600	135352800	E37
chr6	135352800	135353000	E36
chr6	135353000	135353400	E82
chr6	135353400	135353600	E23
chr6	135353600	135353800	E37
chr6	135353800	135354000	E55
chr6	135354000	135354200	E25
chr6	135354200	135354600	E82
chr6	135354600	135354800	E40
chr6	135354800	135355000	E84
chr6	135355000	135355200	E16
chr6	135355200	135355400	E38
chr6	135355400	135355600	E48
chr6	135355600	135355800	E37
chr6	135355800	135356000	E38
chr6	135356000	135356200	E55
chr6	135356200	135356400	E37
chr6	135356400	135356600	E38
chr6	135356600	135356800	E36
chr6	135356800	135357600	E55
chr6	135357600	135357800	E25
chr6	135357800	135358400	E82
chr6	135358400	135359400	E74
chr6	135359400	135359600	E55
chr6	135359600	135359800	E54
chr6	135359800	135360000	E25
chr6	135360000	135361400	E74
chr6	135361400	135361600	E36
chr6	135361600	135362600	E82
chr6	135362600	135362800	E25
chr6	135362800	135363400	E82
chr6	135363400	135363600	E25
chr6	135363600	135363800	E82
chr6	135363800	135364000	E38
chr6	135364000	135364200	E76
chr6	135364200	135364600	E25
chr6	135364600	135364800	E16
chr6	135364800	135365000	E55
chr6	135365000	135365200	E37
chr6	135365200	135365400	E38
chr6	135365400	135365600	E70
chr6	135365600	135365800	E67
chr6	135365800	135366000	E51
chr6	135366000	135366400	E64
chr6	135366400	135366600	E59
chr6	135366600	135366800	E40
chr6	135366800	135367000	E35
chr6	135367000	135367200	E56
chr6	135367200	135367800	E82
chr6	135367800	135368200	E25
chr6	135368200	135368600	E84
chr6	135368600	135368800	E54
chr6	135368800	135369000	E55
chr6	135369000	135369400	E54
chr6	135369400	135369600	E55
chr6	135369600	135369800	E54
chr6	135369800	135370200	E55
chr6	135370200	135370600	E37
chr6	135370600	135371000	E55
chr6	135371000	135371200	E37
chr6	135371200	135371400	E25
chr6	135371400	135371600	E16
chr6	135371600	135372000	E82
chr6	135372000	135372200	E25
chr6	135372200	135372600	E36
chr6	135372600	135372800	E23
chr6	135372800	135373200	E25
chr6	135373200	135373400	E27
chr6	135373400	135373600	E33
chr6	135373600	135373800	E25
chr6	135373800	135374000	E24
chr6	135374000	135374200	E30
chr6	135374200	135374600	E29
chr6	135374600	135375000	E26
chr6	135375000	135375200	E21
chr6	135375200	135375800	E19
chr6	135375800	135376000	E20
chr6	135376000	135376800	E85
chr6	135376800	135377000	E67
chr6	135377000	135377200	E43
chr6	135377200	135377400	E8
chr6	135377400	135377600	E13
chr6	135377600	135377800	E82
chr6	135377800	135381000	E74
chr6	135381000	135381200	E48
chr6	135381200	135381400	E37
chr6	135381400	135381600	E39
chr6	135381600	135381800	E82
chr6	135381800	135382000	E74
chr6	135382000	135382200	E81
chr6	135382200	135383000	E74
chr6	135383000	135383400	E48
chr6	135383400	135383600	E38
chr6	135383600	135383800	E39
chr6	135383800	135384000	E40
chr6	135384000	135384200	E50
chr6	135384200	135384400	E44
chr6	135384400	135384600	E37
chr6	135384600	135384800	E36
chr6	135384800	135385000	E34
chr6	135385000	135385400	E74
chr6	135385400	135385600	E48
chr6	135385600	135386200	E74
chr6	135386200	135386400	E45
chr6	135386400	135387000	E74
chr6	135387000	135387200	E82
chr6	135387200	135387400	E31
chr6	135387400	135387600	E70
chr6	135387600	135387800	E41
chr6	135387800	135388000	E60
chr6	135388000	135388200	E43
chr6	135388200	135388400	E39
chr6	135388400	135388600	E37
chr6	135388600	135388800	E25
chr6	135388800	135389000	E31
chr6	135389000	135389600	E82
chr6	135389600	135391600	E74
chr6	135391600	135391800	E45
chr6	135391800	135392000	E25
chr6	135392000	135392200	E82
chr6	135392200	135392400	E48
chr6	135392400	135392800	E82
chr6	135392800	135393200	E7
chr6	135393200	135393400	E6
chr6	135393400	135393600	E8
chr6	135393600	135393800	E9
chr6	135393800	135394000	E10
chr6	135394000	135394400	E2
chr6	135394400	135394600	E3
chr6	135394600	135394800	E10
chr6	135394800	135395000	E8
chr6	135395000	135395200	E13
chr6	135395200	135395600	E12
chr6	135395600	135395800	E9
chr6	135395800	135396000	E11
chr6	135396000	135396200	E3
chr6	135396200	135396400	E11
chr6	135396400	135396600	E9
chr6	135396600	135396800	E22
chr6	135396800	135397000	E13
chr6	135397000	135397200	E35
chr6	135397200	135397400	E48
chr6	135397400	135398000	E82
chr6	135398000	135398800	E74
chr6	135398800	135399000	E48
chr6	135399000	135399200	E36
chr6	135399200	135400000	E74
chr6	135400000	135400200	E79
chr6	135400200	135401800	E74
chr6	135401800	135402000	E46
chr6	135402000	135402400	E82
chr6	135402400	135402600	E6
chr6	135402600	135403200	E82
chr6	135403200	135403400	E25
chr6	135403400	135404200	E82
chr6	135404200	135404400	E31
chr6	135404400	135404600	E25
chr6	135404600	135404800	E16
chr6	135404800	135405000	E58
chr6	135405000	135405400	E59
chr6	135405400	135405600	E60
chr6	135405600	135405800	E62
chr6	135405800	135406000	E40
chr6	135406000	135406200	E61
chr6	135406200	135406400	E63
chr6	135406400	135406600	E69
chr6	135406600	135406800	E17
chr6	135406800	135407600	E85
chr6	135407600	135407800	E20
chr6	135407800	135408000	E19
chr6	135408000	135408200	E20
chr6	135408200	135408400	E85
chr6	135408400	135409000	E67
chr6	135409000	135410000	E64
chr6	135410000	135410200	E67
chr6	135410200	135410600	E85
chr6	135410600	135410800	E64
chr6	135410800	135411000	E59
chr6	135411000	135411200	E58
chr6	135411200	135411600	E57
chr6	135411600	135412000	E58
chr6	135412000	135412400	E59
chr6	135412400	135412600	E42
chr6	135412600	135413000	E52
chr6	135413000	135413200	E36
chr6	135413200	135413400	E38
chr6	135413400	135413600	E55
chr6	135413600	135413800	E48
chr6	135413800	135414000	E38
chr6	135414000	135414400	E37
chr6	135414400	135414600	E36
chr6	135414600	135414800	E48
chr6	135414800	135415000	E36
chr6	135415000	135415200	E54
chr6	135415200	135416000	E42
chr6	135416000	135416200	E43
chr6	135416200	135416400	E59
chr6	135416400	135416600	E43
chr6	135416600	135416800	E52
chr6	135416800	135417600	E74
chr6	135417600	135417800	E55
chr6	135417800	135418000	E37
chr6	135418000	135418200	E48
chr6	135418200	135418800	E82
chr6	135418800	135419000	E76
chr6	135419000	135420200	E82
chr6	135420200	135420400	E25
chr6	135420400	135420600	E55
chr6	135420600	135420800	E54
chr6	135420800	135421000	E55
chr6	135421000	135421200	E38
chr6	135421200	135421400	E37
chr6	135421400	135421600	E84
chr6	135421600	135421800	E37
chr6	135421800	135422000	E35
chr6	135422000	135422200	E40
chr6	135422200	135422400	E37
chr6	135422400	135422600	E56
chr6	135422600	135422800	E39
chr6	135422800	135423000	E38
chr6	135423000	135423200	E15
chr6	135423200	135423400	E56
chr6	135423400	135423600	E40
chr6	135423600	135423800	E62
chr6	135423800	135424400	E61
chr6	135424400	135424600	E64
chr6	135424600	135425000	E63
chr6	135425000	135425600	E61
chr6	135425600	135425800	E59
chr6	135425800	135426000	E42
chr6	135426000	135426600	E59
chr6	135426600	135426800	E61
chr6	135426800	135427200	E59
chr6	135427200	135427400	E60
chr6	135427400	135427600	E42
chr6	135427600	135427800	E35
chr6	135427800	135428000	E53
chr6	135428000	135428200	E54
chr6	135428200	135428400	E36
chr6	135428400	135428600	E82
chr6	135428600	135428800	E6
chr6	135428800	135429000	E50
chr6	135429000	135429400	E34
chr6	135429400	135429600	E35
chr6	135429600	135429800	E37
chr6	135429800	135431000	E55
chr6	135431000	135431200	E35
chr6	135431200	135431400	E36
chr6	135431400	135431800	E34
chr6	135431800	135432000	E35
chr6	135432000	135432200	E36
chr6	135432200	135432400	E57
chr6	135432400	135432600	E68
chr6	135432600	135433000	E40
chr6	135433000	135433200	E62
chr6	135433200	135433400	E42
chr6	135433400	135433600	E36
chr6	135433600	135433800	E52
chr6	135433800	135434000	E57
chr6	135434000	135434200	E16
chr6	135434200	135434400	E58
chr6	135434400	135434800	E59
chr6	135434800	135435000	E60
chr6	135435000	135435200	E67
chr6	135435200	135435600	E85
chr6	135435600	135435800	E67
chr6	135435800	135436600	E85
chr6	135436600	135437000	E67
chr6	135437000	135437400	E85
chr6	135437400	135437600	E67
chr6	135437600	135438000	E60
chr6	135438000	135438200	E51
chr6	135438200	135438400	E60
chr6	135438400	135438600	E51
chr6	135438600	135438800	E43
chr6	135438800	135439000	E60
chr6	135439000	135439200	E70
chr6	135439200	135439400	E52
chr6	135439400	135439600	E84
chr6	135439600	135440000	E54
chr6	135440000	135440200	E55
chr6	135440200	135440600	E84
chr6	135440600	135440800	E38
chr6	135440800	135441800	E55
chr6	135441800	135442000	E36
chr6	135442000	135442200	E25
chr6	135442200	135442400	E55
chr6	135442400	135442600	E53
chr6	135442600	135442800	E31
chr6	135442800	135443000	E38
chr6	135443000	135443200	E37
chr6	135443200	135443400	E54
chr6	135443400	135444000	E55
chr6	135444000	135444200	E35
chr6	135444200	135444800	E82
chr6	135444800	135445000	E13
chr6	135445000	135445400	E74
chr6	135445400	135445600	E71
chr6	135445600	135447800	E74
chr6	135447800	135448000	E55
chr6	135448000	135448200	E37
chr6	135448200	135448600	E55
chr6	135448600	135448800	E53
chr6	135448800	135449000	E36
chr6	135449000	135449200	E16
chr6	135449200	135449400	E14
chr6	135449400	135449600	E63
chr6	135449600	135449800	E67
chr6	135449800	135450000	E63
chr6	135450000	135450200	E85
chr6	135450200	135450400	E64
chr6	135450400	135450800	E63
chr6	135450800	135451000	E59
chr6	135451000	135451200	E33
chr6	135451200	135451400	E36
chr6	135451400	135452000	E82
chr6	135452000	135452200	E45
chr6	135452200	135452600	E74
chr6	135452600	135452800	E72
chr6	135452800	135453000	E74
chr6	135453000	135453200	E25
chr6	135453200	135453400	E54
chr6	135453400	135453600	E53
chr6	135453600	135453800	E55
chr6	135453800	135454200	E54
chr6	135454200	135454400	E55
chr6	135454400	135455800	E74
chr6	135455800	135456000	E72
chr6	135456000	135456200	E75
chr6	135456200	135457000	E74
chr6	135457000	135457200	E48
chr6	135457200	135458000	E74
chr6	135458000	135458200	E48
chr6	135458200	135459400	E74
chr6	135459400	135459600	E54
chr6	135459600	135460000	E55
chr6	135460000	135460400	E37
chr6	135460400	135461400	E74
chr6	135461400	135461600	E82
chr6	135461600	135462000	E13
chr6	135462000	135462200	E15
chr6	135462200	135462400	E59
chr6	135462400	135462600	E61
chr6	135462600	135463000	E63
chr6	135463000	135463200	E61
chr6	135463200	135463400	E64
chr6	135463400	135463600	E63
chr6	135463600	135464000	E61
chr6	135464000	135464200	E59
chr6	135464200	135464400	E41
chr6	135464400	135464600	E59
chr6	135464600	135465000	E61
chr6	135465000	135465200	E63
chr6	135465200	135465800	E61
chr6	135465800	135466000	E60
chr6	135466000	135466200	E67
chr6	135466200	135467200	E85
chr6	135467200	135467400	E67
chr6	135467400	135467600	E60
chr6	135467600	135467800	E70
chr6	135467800	135468000	E52
chr6	135468000	135468200	E54
chr6	135468200	135468400	E55
chr6	135468400	135468600	E53
chr6	135468600	135468800	E57
chr6	135468800	135469000	E53
chr6	135469000	135469200	E57
chr6	135469200	135469600	E32
chr6	135469600	135469800	E27
chr6	135469800	135470000	E32
chr6	135470000	135470200	E42
chr6	135470200	135470400	E70
chr6	135470400	135470600	E32
chr6	135470600	135470800	E33
chr6	135470800	135471000	E36
chr6	135471000	135471200	E31
chr6	135471200	135471600	E82
chr6	135471600	135471800	E6
chr6	135471800	135472000	E25
chr6	135472000	135476000	E74
chr6	135476000	135476200	E25
chr6	135476200	135476800	E74
chr6	135476800	135477000	E48
chr6	135477000	135478000	E74
chr6	135478000	135478200	E37
chr6	135478200	135478400	E54
chr6	135478400	135478800	E55
chr6	135478800	135479000	E48
chr6	135479000	135479200	E74
chr6	135479200	135479400	E44
chr6	135479400	135479600	E82
chr6	135479600	135479800	E6
chr6	135479800	135480000	E7
chr6	135480000	135480400	E38
chr6	135480400	135480600	E57
chr6	135480600	135480800	E62
chr6	135480800	135481000	E42
chr6	135481000	135481200	E61
chr6	135481200	135481400	E59
chr6	135481400	135481600	E40
chr6	135481600	135481800	E16
chr6	135481800	135482000	E35
chr6	135482000	135482200	E54
chr6	135482200	135482400	E57
chr6	135482400	135482600	E22
chr6	135482600	135482800	E61
chr6	135482800	135483200	E67
chr6	135483200	135483400	E64
chr6	135483400	135485400	E85
chr6	135485400	135486000	E51
chr6	135486000	135486200	E30
chr6	135486200	135486600	E26
chr6	135486600	135487000	E30
chr6	135487000	135487600	E24
chr6	135487600	135488000	E23
chr6	135488000	135488200	E31
chr6	135488200	135489000	E23
chr6	135489000	135489200	E27
chr6	135489200	135490200	E23
chr6	135490200	135490400	E25
chr6	135490400	135490600	E31
chr6	135490600	135490800	E82
chr6	135490800	135491000	E84
chr6	135491000	135491200	E23
chr6	135491200	135491400	E16
chr6	135491400	135491800	E52
chr6	135491800	135492000	E70
chr6	135492000	135492200	E43
chr6	135492200	135492400	E33
chr6	135492400	135492800	E23
chr6	135492800	135494000	E84
chr6	135494000	135494200	E25
chr6	135494200	135494400	E55
chr6	135494400	135494600	E54
chr6	135494600	135494800	E53
chr6	135494800	135495400	E42
chr6	135495400	135495600	E59
chr6	135495600	135495800	E43
chr6	135495800	135496000	E59
chr6	135496000	135496200	E43
chr6	135496200	135496600	E42
chr6	135496600	135497000	E52
chr6	135497000	135497400	E58
chr6	135497400	135497600	E51
chr6	135497600	135497800	E60
chr6	135497800	135498000	E59
chr6	135498000	135498200	E43
chr6	135498200	135498400	E27
chr6	135498400	135498600	E54
chr6	135498600	135498800	E55
chr6	135498800	135499200	E53
chr6	135499200	135499400	E52
chr6	135499400	135499600	E58
chr6	135499600	135499800	E42
chr6	135499800	135500200	E43
chr6	135500200	135500400	E51
chr6	135500400	135500600	E17
chr6	135500600	135500800	E20
chr6	135500800	135501600	E85
chr6	135501600	135502000	E20
chr6	135502000	135502400	E19
chr6	135502400	135502600	E20
chr6	135502600	135503200	E19
chr6	135503200	135503400	E20
chr6	135503400	135503600	E85
chr6	135503600	135503800	E20
chr6	135503800	135504200	E19
chr6	135504200	135504400	E20
chr6	135504400	135505800	E85
chr6	135505800	135506000	E28
chr6	135506000	135506200	E21
chr6	135506200	135506400	E24
chr6	135506400	135506800	E27
chr6	135506800	135507000	E33
chr6	135507000	135507200	E31
chr6	135507200	135507400	E37
chr6	135507400	135508200	E82
chr6	135508200	135508400	E25
chr6	135508400	135508600	E38
chr6	135508600	135509400	E82
chr6	135509400	135509600	E31
chr6	135509600	135509800	E84
chr6	135509800	135510000	E54
chr6	135510000	135510200	E34
chr6	135510200	135510400	E37
chr6	135510400	135510600	E31
chr6	135510600	135510800	E84
chr6	135510800	135511000	E53
chr6	135511000	135511200	E31
chr6	135511200	135511400	E35
chr6	135511400	135511600	E34
chr6	135511600	135511800	E35
chr6	135511800	135512000	E34
chr6	135512000	135512200	E42
chr6	135512200	135512400	E59
chr6	135512400	135512600	E61
chr6	135512600	135512800	E62
chr6	135512800	135513000	E63
chr6	135513000	135513200	E61
chr6	135513200	135513400	E58
chr6	135513400	135513600	E54
chr6	135513600	135514200	E55
chr6	135514200	135514600	E37
chr6	135514600	135514800	E55
chr6	135514800	135515000	E36
chr6	135515000	135515200	E37
chr6	135515200	135515400	E54
chr6	135515400	135515600	E37
chr6	135515600	135515800	E36
chr6	135515800	135516000	E82
chr6	135516000	135516200	E7
chr6	135516200	135516400	E44
chr6	135516400	135516600	E7
chr6	135516600	135516800	E82
chr6	135516800	135517000	E48
chr6	135517000	135517200	E36
chr6	135517200	135517400	E56
chr6	135517400	135517600	E54
chr6	135517600	135517800	E36
chr6	135517800	135518000	E35
chr6	135518000	135518600	E61
chr6	135518600	135518800	E62
chr6	135518800	135519000	E14
chr6	135519000	135519400	E15
chr6	135519400	135519600	E9
chr6	135519600	135519800	E13
chr6	135519800	135520000	E82
chr6	135520000	135520200	E13
chr6	135520200	135521200	E82
chr6	135521200	135521400	E45
chr6	135521400	135522200	E74
chr6	135522200	135522400	E80
chr6	135522400	135522600	E74
chr6	135522600	135522800	E46
chr6	135522800	135525800	E74
chr6	135525800	135526000	E38
chr6	135526000	135526400	E82
chr6	135526400	135526600	E13
chr6	135526600	135527200	E82
chr6	135527200	135527400	E38
chr6	135527400	135527600	E48
chr6	135527600	135528000	E82
chr6	135528000	135528200	E13
chr6	135528200	135528600	E82
chr6	135528600	135528800	E25
chr6	135528800	135529000	E36
chr6	135529000	135529400	E38
chr6	135529400	135529600	E48
chr6	135529600	135529800	E38
chr6	135529800	135530000	E25
chr6	135530000	135530200	E82
chr6	135530200	135530400	E36
chr6	135530400	135530600	E37
chr6	135530600	135530800	E45
chr6	135530800	135531000	E6
chr6	135531000	135531200	E5
chr6	135531200	135531400	E13
chr6	135531400	135531600	E6
chr6	135531600	135531800	E44
chr6	135531800	135532800	E74
chr6	135532800	135533000	E48
chr6	135533000	135534400	E74
chr6	135534400	135534800	E84
chr6	135534800	135535000	E82
chr6	135535000	135535200	E55
chr6	135535200	135535400	E13
chr6	135535400	135535800	E82
chr6	135535800	135536600	E74
chr6	135536600	135536800	E38
chr6	135536800	135537000	E55
chr6	135537000	135537200	E36
chr6	135537200	135537400	E55
chr6	135537400	135537600	E38
chr6	135537600	135537800	E55
chr6	135537800	135538000	E48
chr6	135538000	135538200	E71
chr6	135538200	135539600	E74
chr6	135539600	135539800	E25
chr6	135539800	135540000	E82
chr6	135540000	135540200	E13
chr6	135540200	135540800	E82
chr6	135540800	135541000	E38
chr6	135541000	135541200	E44
chr6	135541200	135541400	E7
chr6	135541400	135541600	E6
chr6	135541600	135541800	E5
chr6	135541800	135543000	E82
chr6	135543000	135543200	E13
chr6	135543200	135543400	E36
chr6	135543400	135543600	E35
chr6	135543600	135543800	E42
chr6	135543800	135544400	E41
chr6	135544400	135544600	E34
chr6	135544600	135545000	E61
chr6	135545000	135545200	E17
chr6	135545200	135545400	E21
chr6	135545400	135545600	E20
chr6	135545600	135545800	E21
chr6	135545800	135546000	E17
chr6	135546000	135546200	E69
chr6	135546200	135546400	E15
chr6	135546400	135546600	E12
chr6	135546600	135547000	E11
chr6	135547000	135547200	E14
chr6	135547200	135547400	E18
chr6	135547400	135547800	E64
chr6	135547800	135548200	E63
chr6	135548200	135548400	E64
chr6	135548400	135548600	E63
chr6	135548600	135548800	E65
chr6	135548800	135549000	E2
chr6	135549000	135549200	E3
chr6	135549200	135549400	E66
chr6	135549400	135549600	E65
chr6	135549600	135550000	E66
chr6	135550000	135550200	E65
chr6	135550200	135550400	E2
chr6	135550400	135550600	E10
chr6	135550600	135550800	E11
chr6	135550800	135551000	E12
chr6	135551000	135551200	E11
chr6	135551200	135551600	E41
chr6	135551600	135551800	E8
chr6	135551800	135552000	E9
chr6	135552000	135552200	E10
chr6	135552200	135552400	E2
chr6	135552400	135552800	E65
chr6	135552800	135553000	E66
chr6	135553000	135553200	E65
chr6	135553200	135553400	E66
chr6	135553400	135553600	E41
chr6	135553600	135553800	E5
chr6	135553800	135554000	E8
chr6	135554000	135554200	E13
chr6	135554200	135554400	E11
chr6	135554400	135554800	E3
chr6	135554800	135555000	E65
chr6	135555000	135555400	E63
chr6	135555400	135555600	E61
chr6	135555600	135555800	E60
chr6	135555800	135556000	E61
chr6	135556000	135556200	E66
chr6	135556200	135556400	E40
chr6	135556400	135556600	E35
chr6	135556600	135556800	E39
chr6	135556800	135557200	E40
chr6	135557200	135557600	E37
chr6	135557600	135557800	E38
chr6	135557800	135558000	E37
chr6	135558000	135558200	E35
chr6	135558200	135558400	E37
chr6	135558400	135558600	E45
chr6	135558600	135560200	E74
chr6	135560200	135560400	E45
chr6	135560400	135563200	E74
chr6	135563200	135563400	E48
chr6	135563400	135564800	E74
chr6	135564800	135565000	E46
chr6	135565000	135565200	E45
chr6	135565200	135565400	E82
chr6	135565400	135565600	E32
chr6	135565600	135565800	E34
chr6	135565800	135566000	E5
chr6	135566000	135566600	E7
chr6	135566600	135567200	E82
chr6	135567200	135567400	E7
chr6	135567400	135567600	E13
chr6	135567600	135568600	E74
chr6	135568600	135568800	E75
chr6	135568800	135569000	E74
chr6	135569000	135569200	E71
chr6	135569200	135569400	E48
chr6	135569400	135570000	E74
chr6	135570000	135570400	E38
chr6	135570400	135570800	E55
chr6	135570800	135571000	E84
chr6	135571000	135571200	E16
chr6	135571200	135571400	E56
chr6	135571400	135571800	E37
chr6	135571800	135572000	E13
chr6	135572000	135572200	E44
chr6	135572200	135572400	E82
chr6	135572400	135572600	E25
chr6	135572600	135573200	E74
chr6	135573200	135573400	E72
chr6	135573400	135576000	E74
chr6	135576000	135576200	E37
chr6	135576200	135576600	E74
chr6	135576600	135576800	E44
chr6	135576800	135577000	E38
chr6	135577000	135577200	E55
chr6	135577200	135577400	E45
chr6	135577400	135577800	E46
chr6	135577800	135578000	E25
chr6	135578000	135578800	E82
chr6	135578800	135579200	E84
chr6	135579200	135579600	E54
chr6	135579600	135580000	E55
chr6	135580000	135580200	E36
chr6	135580200	135580400	E54
chr6	135580400	135580600	E36
chr6	135580600	135580800	E37
chr6	135580800	135581200	E74
chr6	135581200	135581400	E72
chr6	135581400	135581600	E71
chr6	135581600	135582000	E72
chr6	135582000	135582200	E74
chr6	135582200	135582400	E45
chr6	135582400	135582600	E74
chr6	135582600	135582800	E55
chr6	135582800	135583000	E48
chr6	135583000	135583200	E37
chr6	135583200	135583400	E36
chr6	135583400	135583800	E53
chr6	135583800	135584000	E56
chr6	135584000	135584200	E82
chr6	135584200	135584600	E13
chr6	135584600	135584800	E48
chr6	135584800	135585000	E13
chr6	135585000	135585200	E56
chr6	135585200	135585400	E13
chr6	135585400	135585600	E40
chr6	135585600	135585800	E59
chr6	135585800	135586200	E61
chr6	135586200	135586400	E42
chr6	135586400	135586600	E59
chr6	135586600	135586800	E61
chr6	135586800	135587000	E63
chr6	135587000	135587200	E61
chr6	135587200	135587600	E59
chr6	135587600	135587800	E66
chr6	135587800	135588200	E41
chr6	135588200	135588400	E66
chr6	135588400	135588600	E41
chr6	135588600	135588800	E4
chr6	135588800	135589000	E7
chr6	135589000	135589200	E44
chr6	135589200	135589400	E39
chr6	135589400	135589600	E35
chr6	135589600	135589800	E40
chr6	135589800	135590000	E50
chr6	135590000	135590200	E41
chr6	135590200	135590400	E3
chr6	135590400	135590600	E4
chr6	135590600	135590800	E8
chr6	135590800	135591000	E4
chr6	135591000	135591200	E8
chr6	135591200	135591400	E50
chr6	135591400	135591600	E41
chr6	135591600	135591800	E34
chr6	135591800	135592000	E42
chr6	135592000	135592200	E33
chr6	135592200	135592400	E50
chr6	135592400	135592600	E13
chr6	135592600	135592800	E45
chr6	135592800	135593400	E74
chr6	135593400	135593600	E72
chr6	135593600	135594200	E74
chr6	135594200	135594400	E25
chr6	135594400	135594800	E13
chr6	135594800	135595000	E7
chr6	135595000	135595200	E50
chr6	135595200	135595400	E41
chr6	135595400	135595600	E34
chr6	135595600	135595800	E66
chr6	135595800	135596000	E1
chr6	135596000	135596200	E43
chr6	135596200	135596400	E22
chr6	135596400	135596600	E12
chr6	135596600	135596800	E5
chr6	135596800	135597000	E82
chr6	135597000	135597200	E13
chr6	135597200	135598200	E74
chr6	135598200	135598400	E45
chr6	135598400	135599200	E74
chr6	135599200	135599400	E25
chr6	135599400	135600000	E74
chr6	135600000	135600200	E45
chr6	135600200	135600400	E74
chr6	135600400	135600600	E44
chr6	135600600	135602000	E82
chr6	135602000	135602200	E7
chr6	135602200	135602400	E50
chr6	135602400	135602600	E7
chr6	135602600	135602800	E5
chr6	135602800	135603000	E7
chr6	135603000	135605400	E82
chr6	135605400	135605600	E44
chr6	135605600	135606000	E82
chr6	135606000	135606200	E6
chr6	135606200	135606800	E82
chr6	135606800	135607000	E25
chr6	135607000	135607400	E82
chr6	135607400	135607800	E7
chr6	135607800	135608000	E82
chr6	135608000	135608200	E48
chr6	135608200	135608400	E36
chr6	135608400	135608800	E48
chr6	135608800	135609000	E38
chr6	135609000	135609800	E82
chr6	135609800	135610000	E25
chr6	135610000	135611800	E74
chr6	135611800	135612000	E77
chr6	135612000	135612600	E74
chr6	135612600	135612800	E37
chr6	135612800	135613000	E55
chr6	135613000	135613200	E54
chr6	135613200	135613400	E37
chr6	135613400	135613600	E54
chr6	135613600	135616000	E74
chr6	135616000	135616200	E46
chr6	135616200	135616400	E74
chr6	135616400	135616600	E13
chr6	135616600	135617000	E82
chr6	135617000	135617200	E48
chr6	135617200	135617400	E74
chr6	135617400	135617600	E48
chr6	135617600	135618200	E74
chr6	135618200	135618400	E46
chr6	135618400	135619800	E74
chr6	135619800	135620000	E72
chr6	135620000	135620200	E74
chr6	135620200	135620400	E72
chr6	135620400	135624200	E74
chr6	135624200	135624400	E45
chr6	135624400	135624600	E46
chr6	135624600	135626000	E74
chr6	135626000	135626200	E48
chr6	135626200	135626800	E55
chr6	135626800	135627200	E35
chr6	135627200	135627400	E53
chr6	135627400	135627600	E36
chr6	135627600	135627800	E38
chr6	135627800	135628000	E36
chr6	135628000	135628200	E48
chr6	135628200	135628400	E44
chr6	135628400	135629000	E82
chr6	135629000	135630800	E74
chr6	135630800	135631000	E37
chr6	135631000	135631400	E55
chr6	135631400	135632000	E53
chr6	135632000	135632200	E55
chr6	135632200	135632400	E37
chr6	135632400	135632600	E36
chr6	135632600	135632800	E55
chr6	135632800	135633000	E74
chr6	135633000	135633600	E82
chr6	135633600	135633800	E44
chr6	135633800	135634000	E38
chr6	135634000	135634600	E55
chr6	135634600	135634800	E38
chr6	135634800	135635200	E55
chr6	135635200	135635400	E53
chr6	135635400	135636000	E34
chr6	135636000	135636200	E35
chr6	135636200	135636400	E55
chr6	135636400	135637600	E74
chr6	135637600	135637800	E45
chr6	135637800	135638800	E74
chr6	135638800	135639000	E44
chr6	135639000	135639600	E82
chr6	135639600	135639800	E13
chr6	135639800	135640000	E82
chr6	135640000	135640200	E25
chr6	135640200	135640600	E82
chr6	135640600	135640800	E38
chr6	135640800	135641000	E37
chr6	135641000	135641200	E55
chr6	135641200	135641400	E54
chr6	135641400	135641600	E53
chr6	135641600	135641800	E54
chr6	135641800	135642000	E16
chr6	135642000	135642200	E52
chr6	135642200	135642400	E35
chr6	135642400	135642600	E39
chr6	135642600	135642800	E57
chr6	135642800	135643000	E68
chr6	135643000	135643200	E61
chr6	135643200	135643400	E63
chr6	135643400	135643600	E64
chr6	135643600	135643800	E67
chr6	135643800	135644600	E85
chr6	135644600	135645000	E67
chr6	135645000	135645400	E61
chr6	135645400	135645800	E36
chr6	135645800	135646000	E39
chr6	135646000	135646400	E82
chr6	135646400	135646600	E38
chr6	135646600	135647200	E82
chr6	135647200	135647400	E13
chr6	135647400	135647600	E82
chr6	135647600	135647800	E38
chr6	135647800	135648000	E48
chr6	135648000	135648600	E74
chr6	135648600	135648800	E45
chr6	135648800	135649400	E74
chr6	135649400	135649800	E48
chr6	135649800	135650200	E55
chr6	135650200	135650400	E53
chr6	135650400	135650600	E25
chr6	135650600	135650800	E53
chr6	135650800	135651000	E52
chr6	135651000	135651200	E58
chr6	135651200	135651400	E51
chr6	135651400	135651600	E67
chr6	135651600	135651800	E51
chr6	135651800	135652000	E67
chr6	135652000	135652200	E85
chr6	135652200	135652400	E64
chr6	135652400	135652600	E51
chr6	135652600	135652800	E43
chr6	135652800	135653000	E41
chr6	135653000	135653200	E37
chr6	135653200	135653400	E34
chr6	135653400	135654000	E82
chr6	135654000	135654200	E13
chr6	135654200	135654800	E82
chr6	135654800	135655000	E7
chr6	135655000	135655200	E82
chr6	135655200	135655400	E76
chr6	135655400	135655600	E45
chr6	135655600	135655800	E74
chr6	135655800	135656000	E45
chr6	135656000	135656600	E82
chr6	135656600	135656800	E7
chr6	135656800	135657000	E13
chr6	135657000	135659800	E74
chr6	135659800	135660000	E48
chr6	135660000	135660400	E74
chr6	135660400	135660600	E48
chr6	135660600	135661000	E74
chr6	135661000	135661200	E48
chr6	135661200	135662200	E74
chr6	135662200	135662400	E25
chr6	135662400	135662800	E82
chr6	135662800	135663000	E84
chr6	135663000	135663200	E23
chr6	135663200	135663400	E82
chr6	135663400	135663600	E56
chr6	135663600	135663800	E15
chr6	135663800	135664000	E14
chr6	135664000	135664200	E40
chr6	135664200	135664400	E32
chr6	135664400	135664600	E70
chr6	135664600	135665200	E13
chr6	135665200	135665600	E82
chr6	135665600	135665800	E7
chr6	135665800	135666000	E50
chr6	135666000	135666200	E7
chr6	135666200	135666400	E82
chr6	135666400	135666600	E7
chr6	135666600	135666800	E82
chr6	135666800	135667000	E7
chr6	135667000	135667400	E82
chr6	135667400	135667600	E35
chr6	135667600	135668200	E34
chr6	135668200	135668400	E40
chr6	135668400	135668600	E44
chr6	135668600	135668800	E82
chr6	135668800	135669000	E13
chr6	135669000	135669600	E82
chr6	135669600	135669800	E25
chr6	135669800	135670000	E7
chr6	135670000	135670200	E13
chr6	135670200	135671400	E82
chr6	135671400	135672200	E74
chr6	135672200	135672400	E45
chr6	135672400	135672600	E38
chr6	135672600	135672800	E48
chr6	135672800	135673200	E74
chr6	135673200	135673400	E79
chr6	135673400	135677400	E74
chr6	135677400	135677600	E25
chr6	135677600	135679800	E74
chr6	135679800	135680000	E13
chr6	135680000	135680200	E8
chr6	135680200	135680400	E23
chr6	135680400	135680600	E31
chr6	135680600	135680800	E5
chr6	135680800	135681000	E13
chr6	135681000	135681400	E82
chr6	135681400	135681600	E7
chr6	135681600	135681800	E6
chr6	135681800	135682200	E82
chr6	135682200	135682400	E77
chr6	135682400	135683000	E82
chr6	135683000	135684000	E74
chr6	135684000	135684200	E48
chr6	135684200	135686400	E74
chr6	135686400	135686600	E46
chr6	135686600	135688400	E74
chr6	135688400	135688600	E46
chr6	135688600	135688800	E72
chr6	135688800	135690200	E74
chr6	135690200	135690400	E46
chr6	135690400	135690600	E48
chr6	135690600	135691000	E55
chr6	135691000	135691200	E25
chr6	135691200	135691400	E44
chr6	135691400	135691600	E34
chr6	135691600	135691800	E37
chr6	135691800	135692000	E25
chr6	135692000	135692400	E82
chr6	135692400	135692600	E7
chr6	135692600	135693000	E82
chr6	135693000	135693200	E6
chr6	135693200	135693400	E50
chr6	135693400	135693600	E44
chr6	135693600	135693800	E50
chr6	135693800	135694200	E5
chr6	135694200	135694400	E9
chr6	135694400	135694600	E6
chr6	135694600	135694800	E13
chr6	135694800	135695000	E5
chr6	135695000	135695200	E6
chr6	135695200	135695400	E7
chr6	135695400	135695600	E35
chr6	135695600	135695800	E39
chr6	135695800	135696200	E82
chr6	135696200	135696400	E16
chr6	135696400	135699000	E82
chr6	135699000	135699200	E7
chr6	135699200	135699400	E82
chr6	135699400	135699600	E6
chr6	135699600	135699800	E12
chr6	135699800	135700000	E4
chr6	135700000	135700200	E3
chr6	135700200	135700400	E10
chr6	135700400	135700600	E4
chr6	135700600	135701000	E3
chr6	135701000	135701200	E41
chr6	135701200	135701400	E22
chr6	135701400	135701600	E12
chr6	135701600	135701800	E8
chr6	135701800	135702000	E4
chr6	135702000	135702200	E9
chr6	135702200	135702400	E10
chr6	135702400	135702600	E1
chr6	135702600	135702800	E65
chr6	135702800	135703000	E63
chr6	135703000	135703200	E85
chr6	135703200	135703400	E21
chr6	135703400	135703600	E17
chr6	135703600	135703800	E85
chr6	135703800	135704000	E67
chr6	135704000	135704200	E64
chr6	135704200	135704600	E61
chr6	135704600	135704800	E62
chr6	135704800	135705000	E50
chr6	135705000	135705400	E6
chr6	135705400	135705600	E5
chr6	135705600	135705800	E25
chr6	135705800	135706000	E6
chr6	135706000	135706200	E82
chr6	135706200	135706400	E6
chr6	135706400	135706600	E7
chr6	135706600	135706800	E12
chr6	135706800	135707200	E82
chr6	135707200	135707600	E74
chr6	135707600	135707800	E72
chr6	135707800	135710000	E74
chr6	135710000	135710600	E48
chr6	135710600	135711400	E55
chr6	135711400	135711800	E54
chr6	135711800	135712600	E55
chr6	135712600	135712800	E38
chr6	135712800	135713000	E82
chr6	135713000	135715800	E74
chr6	135715800	135716000	E48
chr6	135716000	135716200	E25
chr6	135716200	135716400	E6
chr6	135716400	135716800	E82
chr6	135716800	135717000	E7
chr6	135717000	135717200	E12
chr6	135717200	135717800	E82
chr6	135717800	135718000	E6
chr6	135718000	135718200	E50
chr6	135718200	135718400	E4
chr6	135718400	135718600	E9
chr6	135718600	135718800	E3
chr6	135718800	135719000	E9
chr6	135719000	135719200	E11
chr6	135719200	135719400	E8
chr6	135719400	135719600	E4
chr6	135719600	135719800	E5
chr6	135719800	135720000	E7
chr6	135720000	135720200	E44
chr6	135720200	135720400	E45
chr6	135720400	135720600	E72
chr6	135720600	135720800	E48
chr6	135720800	135721600	E74
chr6	135721600	135721800	E75
chr6	135721800	135722400	E74
chr6	135722400	135722600	E45
chr6	135722600	135722800	E7
chr6	135722800	135723000	E38
chr6	135723000	135724000	E74
chr6	135724000	135724200	E48
chr6	135724200	135724600	E82
chr6	135724600	135724800	E13
chr6	135724800	135726200	E82
chr6	135726200	135726400	E13
chr6	135726400	135727600	E82
chr6	135727600	135729200	E74
chr6	135729200	135729600	E82
chr6	135729600	135729800	E13
chr6	135729800	135730000	E82
chr6	135730000	135730200	E8
chr6	135730200	135730400	E7
chr6	135730400	135731600	E82
chr6	135731600	135731800	E7
chr6	135731800	135733400	E74
chr6	135733400	135734000	E82
chr6	135734000	135734200	E13
chr6	135734200	135734400	E40
chr6	135734400	135734800	E35
chr6	135734800	135735000	E76
chr6	135735000	135735200	E13
chr6	135735200	135735400	E82
chr6	135735400	135736200	E74
chr6	135736200	135736400	E48
chr6	135736400	135736800	E74
chr6	135736800	135737000	E78
chr6	135737000	135737400	E74
chr6	135737400	135737600	E48
chr6	135737600	135738400	E82
chr6	135738400	135738600	E13
chr6	135738600	135739600	E82
chr6	135739600	135739800	E25
chr6	135739800	135740000	E82
chr6	135740000	135740200	E74
chr6	135740200	135740400	E82
chr6	135740400	135741800	E74
chr6	135741800	135742000	E72
chr6	135742000	135742200	E74
chr6	135742200	135742400	E45
chr6	135742400	135743400	E74
chr6	135743400	135743600	E25
chr6	135743600	135743800	E48
chr6	135743800	135744000	E38
chr6	135744000	135744200	E25
chr6	135744200	135744400	E7
chr6	135744400	135744600	E57
chr6	135744600	135745000	E69
chr6	135745000	135745600	E51
chr6	135745600	135745800	E40
chr6	135745800	135746000	E35
chr6	135746000	135746200	E70
chr6	135746200	135746600	E52
chr6	135746600	135746800	E84
chr6	135746800	135747000	E57
chr6	135747000	135747200	E54
chr6	135747200	135747400	E39
chr6	135747400	135747600	E82
chr6	135747600	135747800	E48
chr6	135747800	135748200	E82
chr6	135748200	135748400	E25
chr6	135748400	135748600	E82
chr6	135748600	135748800	E13
chr6	135748800	135750400	E82
chr6	135750400	135750600	E13
chr6	135750600	135750800	E82
chr6	135750800	135751000	E46
chr6	135751000	135752600	E82
chr6	135752600	135752800	E23
chr6	135752800	135753000	E82
chr6	135753000	135753600	E74
chr6	135753600	135753800	E48
chr6	135753800	135754000	E13
chr6	135754000	135754200	E56
chr6	135754200	135754600	E82
chr6	135754600	135755000	E42
chr6	135755000	135755200	E64
chr6	135755200	135755400	E59
chr6	135755400	135755600	E58
chr6	135755600	135755800	E60
chr6	135755800	135756200	E62
chr6	135756200	135756400	E57
chr6	135756400	135756600	E56
chr6	135756600	135756800	E16
chr6	135756800	135757000	E54
chr6	135757000	135757400	E55
chr6	135757400	135757600	E37
chr6	135757600	135758200	E55
chr6	135758200	135758400	E84
chr6	135758400	135758800	E55
chr6	135758800	135759000	E54
chr6	135759000	135759600	E55
chr6	135759600	135759800	E37
chr6	135759800	135760000	E33
chr6	135760000	135760200	E60
chr6	135760200	135760400	E43
chr6	135760400	135760600	E60
chr6	135760600	135760800	E61
chr6	135760800	135761000	E59
chr6	135761000	135761200	E43
chr6	135761200	135761400	E51
chr6	135761400	135761600	E28
chr6	135761600	135761800	E26
chr6	135761800	135762000	E43
chr6	135762000	135762200	E39
chr6	135762200	135762400	E38
chr6	135762400	135762800	E25
chr6	135762800	135763400	E74
chr6	135763400	135763600	E46
chr6	135763600	135765000	E74
chr6	135765000	135765200	E71
chr6	135765200	135767800	E74
chr6	135767800	135768000	E48
chr6	135768000	135768400	E55
chr6	135768400	135768800	E13
chr6	135768800	135769200	E82
chr6	135769200	135769400	E48
chr6	135769400	135770000	E74
chr6	135770000	135770200	E34
chr6	135770200	135771000	E59
chr6	135771000	135771200	E42
chr6	135771200	135771400	E40
chr6	135771400	135772400	E82
chr6	135772400	135772600	E7
chr6	135772600	135772800	E13
chr6	135772800	135773000	E39
chr6	135773000	135773200	E25
chr6	135773200	135773400	E23
chr6	135773400	135774200	E82
chr6	135774200	135774400	E78
chr6	135774400	135774600	E74
chr6	135774600	135774800	E82
chr6	135774800	135775000	E25
chr6	135775000	135777000	E74
chr6	135777000	135777200	E48
chr6	135777200	135779000	E74
chr6	135779000	135780800	E82
chr6	135780800	135781000	E13
chr6	135781000	135781200	E82
chr6	135781200	135781600	E74
chr6	135781600	135781800	E45
chr6	135781800	135783200	E74
chr6	135783200	135783400	E72
chr6	135783400	135783800	E74
chr6	135783800	135784000	E80
chr6	135784000	135784200	E74
chr6	135784200	135784400	E72
chr6	135784400	135784600	E74
chr6	135784600	135784800	E82
chr6	135784800	135785000	E6
chr6	135785000	135785400	E5
chr6	135785400	135785600	E35
chr6	135785600	135785800	E61
chr6	135785800	135786200	E63
chr6	135786200	135786400	E64
chr6	135786400	135786600	E63
chr6	135786600	135786800	E18
chr6	135786800	135787000	E64
chr6	135787000	135787200	E67
chr6	135787200	135787400	E64
chr6	135787400	135787600	E60
chr6	135787600	135787800	E58
chr6	135787800	135788000	E54
chr6	135788000	135788400	E84
chr6	135788400	135788600	E25
chr6	135788600	135788800	E82
chr6	135788800	135789000	E13
chr6	135789000	135789400	E82
chr6	135789400	135789600	E36
chr6	135789600	135789800	E35
chr6	135789800	135790000	E36
chr6	135790000	135790200	E38
chr6	135790200	135791800	E74
chr6	135791800	135792000	E44
chr6	135792000	135792200	E7
chr6	135792200	135792400	E6
chr6	135792400	135792600	E25
chr6	135792600	135792800	E82
chr6	135792800	135793800	E74
chr6	135793800	135794000	E82
chr6	135794000	135794200	E25
chr6	135794200	135794400	E82
chr6	135794400	135794600	E25
chr6	135794600	135796800	E74
chr6	135796800	135797200	E72
chr6	135797200	135799200	E74
chr6	135799200	135799600	E72
chr6	135799600	135799800	E78
chr6	135799800	135802800	E74
chr6	135802800	135803000	E13
chr6	135803000	135804400	E82
chr6	135804400	135804600	E25
chr6	135804600	135805600	E82
chr6	135805600	135805800	E13
chr6	135805800	135806400	E82
chr6	135806400	135806600	E45
chr6	135806600	135806800	E72
chr6	135806800	135809600	E74
chr6	135809600	135809800	E82
chr6	135809800	135810400	E74
chr6	135810400	135810600	E46
chr6	135810600	135811000	E74
chr6	135811000	135811200	E46
chr6	135811200	135812600	E74
chr6	135812600	135812800	E45
chr6	135812800	135813600	E74
chr6	135813600	135813800	E48
chr6	135813800	135814200	E74
chr6	135814200	135814400	E55
chr6	135814400	135814600	E25
chr6	135814600	135814800	E13
chr6	135814800	135816400	E82
chr6	135816400	135816600	E76
chr6	135816600	135816800	E38
chr6	135816800	135817000	E32
chr6	135817000	135817200	E52
chr6	135817200	135817600	E33
chr6	135817600	135817800	E29
chr6	135817800	135818000	E26
chr6	135818000	135818200	E21
chr6	135818200	135818800	E19
chr6	135818800	135819400	E20
chr6	135819400	135820000	E85
chr6	135820000	135820200	E70
chr6	135820200	135820400	E31
chr6	135820400	135820600	E22
chr6	135820600	135820800	E31
chr6	135820800	135821400	E82
chr6	135821400	135821600	E36
chr6	135821600	135821800	E55
chr6	135821800	135822000	E48
chr6	135822000	135823800	E74
chr6	135823800	135824000	E48
chr6	135824000	135825800	E74
chr6	135825800	135826000	E46
chr6	135826000	135826200	E74
chr6	135826200	135826400	E72
chr6	135826400	135826600	E45
chr6	135826600	135826800	E74
chr6	135826800	135827000	E82
chr6	135827000	135827200	E25
chr6	135827200	135827400	E9
chr6	135827400	135827600	E22
chr6	135827600	135828000	E1
chr6	135828000	135828200	E66
chr6	135828200	135828400	E3
chr6	135828400	135828600	E4
chr6	135828600	135828800	E13
chr6	135828800	135829800	E82
chr6	135829800	135830000	E7
chr6	135830000	135830200	E13
chr6	135830200	135830600	E82
chr6	135830600	135830800	E7
chr6	135830800	135831200	E5
chr6	135831200	135831400	E6
chr6	135831400	135832000	E82
chr6	135832000	135832200	E46
chr6	135832200	135832800	E74
chr6	135832800	135833200	E72
chr6	135833200	135834000	E74
chr6	135834000	135834200	E48
chr6	135834200	135834800	E74
chr6	135834800	135835000	E48
chr6	135835000	135835200	E74
chr6	135835200	135835400	E45
chr6	135835400	135837400	E74
chr6	135837400	135837600	E81
chr6	135837600	135838400	E74
chr6	135838400	135838600	E13
chr6	135838600	135838800	E74
chr6	135838800	135839000	E49
chr6	135839000	135840400	E74
chr6	135840400	135840600	E72
chr6	135840600	135841600	E74
chr6	135841600	135841800	E45
chr6	135841800	135845600	E74
chr6	135845600	135845800	E79
chr6	135845800	135850400	E74
chr6	135850400	135850600	E13
chr6	135850600	135850800	E82
chr6	135850800	135852000	E74
chr6	135852000	135852200	E45
chr6	135852200	135852600	E74
chr6	135852600	135852800	E72
chr6	135852800	135854200	E74
chr6	135854200	135854400	E46
chr6	135854400	135856200	E74
chr6	135856200	135856400	E13
chr6	135856400	135856800	E82
chr6	135856800	135857000	E13
chr6	135857000	135857200	E57
chr6	135857200	135857400	E40
chr6	135857400	135857600	E31
chr6	135857600	135857800	E23
chr6	135857800	135858600	E55
chr6	135858600	135858800	E54
chr6	135858800	135859200	E55
chr6	135859200	135859400	E53
chr6	135859400	135861400	E74
chr6	135861400	135861600	E55
chr6	135861600	135861800	E54
chr6	135861800	135862000	E55
chr6	135862000	135862200	E53
chr6	135862200	135862400	E37
chr6	135862400	135862600	E55
chr6	135862600	135862800	E84
chr6	135862800	135864800	E74
chr6	135864800	135865000	E72
chr6	135865000	135870200	E74
chr6	135870200	135870400	E44
chr6	135870400	135872400	E74
chr6	135872400	135872600	E72
chr6	135872600	135874000	E74
chr6	135874000	135874800	E84
chr6	135874800	135875000	E16
chr6	135875000	135875200	E84
chr6	135875200	135875400	E54
chr6	135875400	135876400	E84
chr6	135876400	135876600	E31
chr6	135876600	135877000	E57
chr6	135877000	135877200	E40
chr6	135877200	135877600	E57
chr6	135877600	135877800	E56
chr6	135877800	135878800	E84
chr6	135878800	135879000	E53
chr6	135879000	135879200	E23
chr6	135879200	135879400	E31
chr6	135879400	135879600	E23
chr6	135879600	135879800	E56
chr6	135879800	135880000	E31
chr6	135880000	135880200	E25
chr6	135880200	135880600	E23
chr6	135880600	135880800	E25
chr6	135880800	135881800	E84
chr6	135881800	135882600	E82
chr6	135882600	135882800	E74
chr6	135882800	135883800	E82
chr6	135883800	135884000	E25
chr6	135884000	135884800	E74
chr6	135884800	135885000	E55
chr6	135885000	135885200	E74
chr6	135885200	135885800	E84
chr6	135885800	135886000	E54
chr6	135886000	135886400	E84
chr6	135886400	135886600	E56
chr6	135886600	135887200	E84
chr6	135887200	135887400	E53
chr6	135887400	135889000	E84
chr6	135889000	135889200	E57
chr6	135889200	135889400	E16
chr6	135889400	135889600	E22
chr6	135889600	135889800	E25
chr6	135889800	135890000	E24
chr6	135890000	135890200	E16
chr6	135890200	135890400	E84
chr6	135890400	135890600	E16
chr6	135890600	135891200	E84
chr6	135891200	135891400	E56
chr6	135891400	135892000	E84
chr6	135892000	135893200	E74
chr6	135893200	135893400	E44
chr6	135893400	135893600	E46
chr6	135893600	135893800	E48
chr6	135893800	135894400	E82
chr6	135894400	135894600	E13
chr6	135894600	135894800	E82
chr6	135894800	135895000	E13
chr6	135895000	135895200	E74
chr6	135895200	135895400	E72
chr6	135895400	135896000	E74
chr6	135896000	135897000	E84
chr6	135897000	135897200	E52
chr6	135897200	135897600	E58
chr6	135897600	135897800	E57
chr6	135897800	135898000	E22
chr6	135898000	135898200	E62
chr6	135898200	135898400	E42
chr6	135898400	135898600	E43
chr6	135898600	135898800	E60
chr6	135898800	135899000	E70
chr6	135899000	135899200	E57
chr6	135899200	135899400	E56
chr6	135899400	135899600	E57
chr6	135899600	135899800	E16
chr6	135899800	135900400	E84
chr6	135900400	135901800	E82
chr6	135901800	135902000	E44
chr6	135902000	135903000	E82
chr6	135903000	135903400	E38
chr6	135903400	135903600	E48
chr6	135903600	135904000	E74
chr6	135904000	135904200	E25
chr6	135904200	135905000	E84
chr6	135905000	135905200	E55
chr6	135905200	135905400	E54
chr6	135905400	135905600	E84
chr6	135905600	135905800	E54
chr6	135905800	135906000	E37
chr6	135906000	135906200	E35
chr6	135906200	135906400	E84
chr6	135906400	135906600	E16
chr6	135906600	135907200	E84
chr6	135907200	135907600	E16
chr6	135907600	135908000	E68
chr6	135908000	135908200	E40
chr6	135908200	135908400	E22
chr6	135908400	135908600	E18
chr6	135908600	135908800	E22
chr6	135908800	135909000	E16
chr6	135909000	135909200	E56
chr6	135909200	135909600	E54
chr6	135909600	135909800	E84
chr6	135909800	135910000	E56
chr6	135910000	135910200	E84
chr6	135910200	135910400	E55
chr6	135910400	135910600	E38
chr6	135910600	135910800	E55
chr6	135910800	135911000	E48
chr6	135911000	135912000	E74
chr6	135912000	135912200	E48
chr6	135912200	135912400	E74
chr6	135912400	135912600	E71
chr6	135912600	135913400	E74
chr6	135913400	135913600	E72
chr6	135913600	135914600	E74
chr6	135914600	135914800	E13
chr6	135914800	135917800	E74
chr6	135917800	135918000	E48
chr6	135918000	135920200	E74
chr6	135920200	135920400	E48
chr6	135920400	135924000	E74
chr6	135924000	135924200	E46
chr6	135924200	135925000	E74
chr6	135925000	135925200	E54
chr6	135925200	135925400	E55
chr6	135925400	135927200	E74
chr6	135927200	135927400	E48
chr6	135927400	135928200	E55
chr6	135928200	135928400	E25
chr6	135928400	135935400	E74
chr6	135935400	135935600	E25
chr6	135935600	135938400	E74
chr6	135938400	135938600	E72
chr6	135938600	135939200	E74
chr6	135939200	135939600	E25
chr6	135939600	135939800	E38
chr6	135939800	135940200	E74
chr6	135940200	135940400	E48
chr6	135940400	135943200	E74
chr6	135943200	135943400	E45
chr6	135943400	135943600	E6
chr6	135943600	135945000	E82
chr6	135945000	135945400	E13
chr6	135945400	135945600	E56
chr6	135945600	135945800	E82
chr6	135945800	135946200	E6
chr6	135946200	135946800	E82
chr6	135946800	135947000	E13
chr6	135947000	135947200	E82
chr6	135947200	135947400	E45
chr6	135947400	135947600	E6
chr6	135947600	135948000	E4
chr6	135948000	135948200	E3
chr6	135948200	135948400	E41
chr6	135948400	135948800	E3
chr6	135948800	135949000	E9
chr6	135949000	135949200	E5
chr6	135949200	135949400	E7
chr6	135949400	135949600	E13
chr6	135949600	135950000	E82
chr6	135950000	135950400	E48
chr6	135950400	135951000	E74
chr6	135951000	135951400	E48
chr6	135951400	135953800	E74
chr6	135953800	135954000	E72
chr6	135954000	135954400	E74
chr6	135954400	135954600	E82
chr6	135954600	135954800	E6
chr6	135954800	135955000	E7
chr6	135955000	135955200	E82
chr6	135955200	135955600	E7
chr6	135955600	135955800	E82
chr6	135955800	135957200	E74
chr6	135957200	135957400	E49
chr6	135957400	135957600	E77
chr6	135957600	135958600	E74
chr6	135958600	135958800	E72
chr6	135958800	135961000	E74
chr6	135961000	135961400	E84
chr6	135961400	135961800	E53
chr6	135961800	135962000	E52
chr6	135962000	135962200	E31
chr6	135962200	135962400	E57
chr6	135962400	135962600	E84
chr6	135962600	135962800	E74
chr6	135962800	135963000	E48
chr6	135963000	135965400	E74
chr6	135965400	135965600	E72
chr6	135965600	135965800	E46
chr6	135965800	135966800	E74
chr6	135966800	135967000	E76
chr6	135967000	135967200	E55
chr6	135967200	135967400	E84
chr6	135967400	135967600	E54
chr6	135967600	135968000	E55
chr6	135968000	135968200	E25
chr6	135968200	135968400	E82
chr6	135968400	135968600	E25
chr6	135968600	135968800	E23
chr6	135968800	135969000	E54
chr6	135969000	135969600	E84
chr6	135969600	135970000	E74
chr6	135970000	135970200	E48
chr6	135970200	135971400	E82
chr6	135971400	135971600	E7
chr6	135971600	135972000	E39
chr6	135972000	135972200	E42
chr6	135972200	135972400	E59
chr6	135972400	135972600	E61
chr6	135972600	135972800	E63
chr6	135972800	135973200	E67
chr6	135973200	135973400	E14
chr6	135973400	135974000	E63
chr6	135974000	135974200	E61
chr6	135974200	135974400	E66
chr6	135974400	135974600	E9
chr6	135974600	135974800	E8
chr6	135974800	135975000	E7
chr6	135975000	135975400	E13
chr6	135975400	135975600	E82
chr6	135975600	135975800	E7
chr6	135975800	135976000	E82
chr6	135976000	135976400	E13
chr6	135976400	135976800	E82
chr6	135976800	135977000	E16
chr6	135977000	135978400	E82
chr6	135978400	135978600	E13
chr6	135978600	135978800	E82
chr6	135978800	135979200	E74
chr6	135979200	135979400	E48
chr6	135979400	135979800	E82
chr6	135979800	135980200	E45
chr6	135980200	135980600	E6
chr6	135980600	135981200	E74
chr6	135981200	135981400	E72
chr6	135981400	135981800	E74
chr6	135981800	135982000	E71
chr6	135982000	135983200	E74
chr6	135983200	135983400	E72
chr6	135983400	135986800	E74
chr6	135986800	135987000	E44
chr6	135987000	135987600	E74
chr6	135987600	135987800	E75
chr6	135987800	135990400	E74
chr6	135990400	135990600	E82
chr6	135990600	135990800	E25
chr6	135990800	135992800	E74
chr6	135992800	135993000	E75
chr6	135993000	135994400	E74
chr6	135994400	135994600	E45
chr6	135994600	135994800	E74
chr6	135994800	135995000	E72
chr6	135995000	135996400	E74
chr6	135996400	135996800	E82
chr6	135996800	135997000	E56
chr6	135997000	135997200	E13
chr6	135997200	135997400	E82
chr6	135997400	135997600	E13
chr6	135997600	135998000	E82
chr6	135998000	135998400	E74
chr6	135998400	135998600	E46
chr6	135998600	135998800	E45
chr6	135998800	136000200	E74
chr6	136000200	136000400	E48
chr6	136000400	136003800	E74
chr6	136003800	136004000	E48
chr6	136004000	136004600	E74
chr6	136004600	136004800	E46
chr6	136004800	136005200	E74
chr6	136005200	136005400	E46
chr6	136005400	136007000	E74
chr6	136007000	136007200	E48
chr6	136007200	136009200	E74
chr6	136009200	136009400	E46
chr6	136009400	136009800	E74
chr6	136009800	136010000	E37
chr6	136010000	136010200	E55
chr6	136010200	136010400	E44
chr6	136010400	136010600	E6
chr6	136010600	136013000	E82
chr6	136013000	136013200	E13
chr6	136013200	136013600	E82
chr6	136013600	136013800	E74
chr6	136013800	136014000	E46
chr6	136014000	136014200	E45
chr6	136014200	136016200	E74
chr6	136016200	136016400	E25
chr6	136016400	136017200	E82
chr6	136017200	136017400	E25
chr6	136017400	136018000	E74
chr6	136018000	136018200	E71
chr6	136018200	136018400	E46
chr6	136018400	136019600	E74
chr6	136019600	136019800	E72
chr6	136019800	136021600	E74
chr6	136021600	136021800	E48
chr6	136021800	136022000	E74
chr6	136022000	136023200	E82
chr6	136023200	136023400	E7
chr6	136023400	136023600	E6
chr6	136023600	136024200	E7
chr6	136024200	136024400	E82
chr6	136024400	136024600	E8
chr6	136024600	136024800	E32
chr6	136024800	136025000	E35
chr6	136025000	136025200	E7
chr6	136025200	136025400	E25
chr6	136025400	136026400	E74
chr6	136026400	136026600	E48
chr6	136026600	136027600	E74
chr6	136027600	136027800	E48
chr6	136027800	136028600	E74
chr6	136028600	136028800	E46
chr6	136028800	136029400	E74
chr6	136029400	136029600	E72
chr6	136029600	136029800	E48
chr6	136029800	136030000	E49
chr6	136030000	136031200	E74
chr6	136031200	136031400	E72
chr6	136031400	136035400	E74
chr6	136035400	136035600	E46
chr6	136035600	136039000	E74
chr6	136039000	136039200	E48
chr6	136039200	136039400	E74
chr6	136039400	136039600	E77
chr6	136039600	136041400	E74
chr6	136041400	136041600	E79
chr6	136041600	136042000	E74
chr6	136042000	136042200	E82
chr6	136042200	136042400	E74
chr6	136042400	136042800	E82
chr6	136042800	136043000	E6
chr6	136043000	136043600	E82
chr6	136043600	136043800	E13
chr6	136043800	136044000	E5
chr6	136044000	136044200	E7
chr6	136044200	136044400	E9
chr6	136044400	136044600	E8
chr6	136044600	136044800	E13
chr6	136044800	136045000	E82
chr6	136045000	136048800	E74
chr6	136048800	136049000	E75
chr6	136049000	136049600	E74
chr6	136049600	136049800	E46
chr6	136049800	136054000	E74
chr6	136054000	136054200	E72
chr6	136054200	136055000	E74
chr6	136055000	136055200	E78
chr6	136055200	136056800	E74
chr6	136056800	136057000	E46
chr6	136057000	136058000	E74
chr6	136058000	136058200	E46
chr6	136058200	136060000	E74
chr6	136060000	136060200	E82
chr6	136060200	136060400	E7
chr6	136060400	136060800	E6
chr6	136060800	136062200	E82
chr6	136062200	136063600	E74
chr6	136063600	136063800	E72
chr6	136063800	136064600	E74
chr6	136064600	136064800	E72
chr6	136064800	136065000	E45
chr6	136065000	136067200	E74
chr6	136067200	136067400	E45
chr6	136067400	136067600	E46
chr6	136067600	136068400	E74
chr6	136068400	136068600	E72
chr6	136068600	136070200	E74
chr6	136070200	136070400	E72
chr6	136070400	136071200	E74
chr6	136071200	136071400	E76
chr6	136071400	136072400	E74
chr6	136072400	136072600	E46
chr6	136072600	136075400	E74
chr6	136075400	136075600	E46
chr6	136075600	136076000	E81
chr6	136076000	136077600	E74
chr6	136077600	136077800	E72
chr6	136077800	136080000	E74
chr6	136080000	136080200	E46
chr6	136080200	136081200	E74
chr6	136081200	136081400	E44
chr6	136081400	136081600	E74
chr6	136081600	136081800	E82
chr6	136081800	136085000	E74
chr6	136085000	136085200	E72
chr6	136085200	136091000	E74
chr6	136091000	136091200	E72
chr6	136091200	136094200	E74
chr6	136094200	136094400	E13
chr6	136094400	136094600	E74
chr6	136094600	136094800	E80
chr6	136094800	136098200	E74
chr6	136098200	136098400	E25
chr6	136098400	136098800	E82
chr6	136098800	136099200	E74
chr6	136099200	136099400	E82
chr6	136099400	136102200	E74
chr6	136102200	136102400	E44
chr6	136102400	136107000	E74
chr6	136107000	136107200	E46
chr6	136107200	136111200	E74
chr6	136111200	136111400	E46
chr6	136111400	136112400	E74
chr6	136112400	136112600	E72
chr6	136112600	136113800	E74
chr6	136113800	136114000	E72
chr6	136114000	136114800	E74
chr6	136114800	136115000	E72
chr6	136115000	136117000	E74
chr6	136117000	136117200	E45
chr6	136117200	136117600	E74
chr6	136117600	136117800	E46
chr6	136117800	136118400	E74
chr6	136118400	136118600	E72
chr6	136118600	136120000	E74
chr6	136120000	136120200	E55
chr6	136120200	136120400	E25
chr6	136120400	136120600	E48
chr6	136120600	136122000	E74
chr6	136122000	136122400	E72
chr6	136122400	136124400	E74
chr6	136124400	136124600	E72
chr6	136124600	136128600	E74
chr6	136128600	136128800	E72
chr6	136128800	136129000	E71
chr6	136129000	136129200	E72
chr6	136129200	136133200	E74
chr6	136133200	136133400	E49
chr6	136133400	136133600	E72
chr6	136133600	136134600	E74
chr6	136134600	136134800	E72
chr6	136134800	136136400	E74
chr6	136136400	136136600	E25
chr6	136136600	136138400	E74
chr6	136138400	136138600	E72
chr6	136138600	136138800	E74
chr6	136138800	136139000	E48
chr6	136139000	136139400	E74
chr6	136139400	136139600	E72
chr6	136139600	136140400	E74
chr6	136140400	136140600	E72
chr6	136140600	136146000	E74
chr6	136146000	136146200	E72
chr6	136146200	136148600	E74
chr6	136148600	136148800	E72
chr6	136148800	136151800	E74
chr6	136151800	136152000	E72
chr6	136152000	136154200	E74
chr6	136154200	136154400	E46
chr6	136154400	136157200	E74
chr6	136157200	136157400	E76
chr6	136157400	136160800	E74
chr6	136160800	136161000	E72
chr6	136161000	136162200	E74
chr6	136162200	136162400	E46
chr6	136162400	136164200	E74
chr6	136164200	136164600	E72
chr6	136164600	136166800	E74
chr6	136166800	136167200	E48
chr6	136167200	136168000	E74
chr6	136168000	136168200	E81
chr6	136168200	136169600	E74
chr6	136169600	136169800	E46
chr6	136169800	136172000	E74
chr6	136172000	136172200	E44
chr6	136172200	136172400	E7
chr6	136172400	136172600	E34
chr6	136172600	136172800	E7
chr6	136172800	136173000	E35
chr6	136173000	136173200	E33
chr6	136173200	136173400	E38
chr6	136173400	136173600	E25
chr6	136173600	136174400	E74
chr6	136174400	136174600	E48
chr6	136174600	136175200	E74
chr6	136175200	136175400	E48
chr6	136175400	136176200	E74
chr6	136176200	136176400	E48
chr6	136176400	136177000	E74
chr6	136177000	136177200	E48
chr6	136177200	136177400	E38
chr6	136177400	136177600	E55
chr6	136177600	136179200	E74
chr6	136179200	136179400	E46
chr6	136179400	136181800	E74
chr6	136181800	136182000	E72
chr6	136182000	136182200	E34
chr6	136182200	136182400	E41
chr6	136182400	136182600	E5
chr6	136182600	136182800	E35
chr6	136182800	136183000	E39
chr6	136183000	136183200	E82
chr6	136183200	136183400	E38
chr6	136183400	136183600	E37
chr6	136183600	136183800	E38
chr6	136183800	136184000	E16
chr6	136184000	136184800	E82
chr6	136184800	136186400	E74
chr6	136186400	136186600	E48
chr6	136186600	136189400	E74
chr6	136189400	136189600	E45
chr6	136189600	136191600	E74
chr6	136191600	136191800	E46
chr6	136191800	136195600	E74
chr6	136195600	136195800	E48
chr6	136195800	136196600	E74
chr6	136196600	136196800	E84
chr6	136196800	136197000	E55
chr6	136197000	136197200	E54
chr6	136197200	136197600	E55
chr6	136197600	136197800	E37
chr6	136197800	136198000	E82
chr6	136198000	136198200	E13
chr6	136198200	136199600	E82
chr6	136199600	136200000	E7
chr6	136200000	136200200	E13
chr6	136200200	136200400	E12
chr6	136200400	136200600	E11
chr6	136200600	136200800	E65
chr6	136200800	136201200	E67
chr6	136201200	136201600	E85
chr6	136201600	136201800	E20
chr6	136201800	136202200	E85
chr6	136202200	136202400	E64
chr6	136202400	136202600	E66
chr6	136202600	136202800	E15
chr6	136202800	136203000	E16
chr6	136203000	136203800	E82
chr6	136203800	136204000	E13
chr6	136204000	136204800	E82
chr6	136204800	136205400	E74
chr6	136205400	136205600	E55
chr6	136205600	136205800	E37
chr6	136205800	136206000	E54
chr6	136206000	136206200	E53
chr6	136206200	136206400	E54
chr6	136206400	136207000	E55
chr6	136207000	136207200	E46
chr6	136207200	136209000	E74
chr6	136209000	136209600	E82
chr6	136209600	136209800	E25
chr6	136209800	136210600	E74
chr6	136210600	136210800	E45
chr6	136210800	136213400	E74
chr6	136213400	136213600	E46
chr6	136213600	136216400	E74
chr6	136216400	136216600	E76
chr6	136216600	136217000	E72
chr6	136217000	136217800	E74
chr6	136217800	136218200	E36
chr6	136218200	136218400	E55
chr6	136218400	136218600	E48
chr6	136218600	136220200	E74
chr6	136220200	136220400	E77
chr6	136220400	136222400	E74
chr6	136222400	136222600	E46
chr6	136222600	136222800	E74
chr6	136222800	136223000	E72
chr6	136223000	136224000	E74
chr6	136224000	136224400	E55
chr6	136224400	136224600	E84
chr6	136224600	136224800	E37
chr6	136224800	136226200	E74
chr6	136226200	136226400	E72
chr6	136226400	136226600	E45
chr6	136226600	136229200	E74
chr6	136229200	136229400	E48
chr6	136229400	136229800	E74
chr6	136229800	136230000	E48
chr6	136230000	136230800	E74
chr6	136230800	136231000	E46
chr6	136231000	136231800	E74
chr6	136231800	136232000	E72
chr6	136232000	136233800	E74
chr6	136233800	136234200	E72
chr6	136234200	136234400	E74
chr6	136234400	136234600	E72
chr6	136234600	136235200	E74
chr6	136235200	136235400	E45
chr6	136235400	136236800	E74
chr6	136236800	136237000	E48
chr6	136237000	136238400	E74
chr6	136238400	136239200	E82
chr6	136239200	136239400	E6
chr6	136239400	136239600	E82
chr6	136239600	136239800	E13
chr6	136239800	136240400	E56
chr6	136240400	136240600	E76
chr6	136240600	136240800	E56
chr6	136240800	136241000	E7
chr6	136241000	136242200	E82
chr6	136242200	136243200	E74
chr6	136243200	136243400	E48
chr6	136243400	136244200	E74
chr6	136244200	136244400	E72
chr6	136244400	136250000	E74
chr6	136250000	136250200	E45
chr6	136250200	136250800	E82
chr6	136250800	136251000	E56
chr6	136251000	136251200	E55
chr6	136251200	136251400	E48
chr6	136251400	136254000	E74
chr6	136254000	136254200	E71
chr6	136254200	136255400	E74
chr6	136255400	136255600	E34
chr6	136255600	136257000	E74
chr6	136257000	136257200	E72
chr6	136257200	136259800	E74
chr6	136259800	136260000	E13
chr6	136260000	136261200	E74
chr6	136261200	136261400	E46
chr6	136261400	136263800	E74
chr6	136263800	136264000	E25
chr6	136264000	136264200	E55
chr6	136264200	136271000	E74
chr6	136271000	136271200	E48
chr6	136271200	136271400	E72
chr6	136271400	136274400	E74
chr6	136274400	136274600	E48
chr6	136274600	136274800	E74
chr6	136274800	136275000	E45
chr6	136275000	136275200	E48
chr6	136275200	136275600	E74
chr6	136275600	136275800	E78
chr6	136275800	136278200	E74
chr6	136278200	136278400	E72
chr6	136278400	136281000	E74
chr6	136281000	136281200	E44
chr6	136281200	136281800	E82
chr6	136281800	136282000	E44
chr6	136282000	136282400	E48
chr6	136282400	136284400	E74
chr6	136284400	136284600	E72
chr6	136284600	136285800	E74
chr6	136285800	136286000	E72
chr6	136286000	136288200	E74
chr6	136288200	136288400	E49
chr6	136288400	136290000	E74
chr6	136290000	136290200	E81
chr6	136290200	136291000	E74
chr6	136291000	136291200	E45
chr6	136291200	136291400	E74
chr6	136291400	136291600	E34
chr6	136291600	136291800	E45
chr6	136291800	136292200	E48
chr6	136292200	136292800	E74
chr6	136292800	136293000	E48
chr6	136293000	136293400	E77
chr6	136293400	136294800	E74
chr6	136294800	136295000	E72
chr6	136295000	136295400	E74
chr6	136295400	136295600	E72
chr6	136295600	136296200	E74
chr6	136296200	136296400	E76
chr6	136296400	136296600	E74
chr6	136296600	136296800	E76
chr6	136296800	136299400	E74
chr6	136299400	136299600	E80
chr6	136299600	136304200	E74
chr6	136304200	136304400	E72
chr6	136304400	136304800	E74
chr6	136304800	136305000	E46
chr6	136305000	136305200	E72
chr6	136305200	136307200	E74
chr6	136307200	136307400	E81
chr6	136307400	136307600	E45
chr6	136307600	136308600	E74
chr6	136308600	136308800	E46
chr6	136308800	136311000	E74
chr6	136311000	136311200	E72
chr6	136311200	136311400	E74
chr6	136311400	136311600	E45
chr6	136311600	136312000	E74
chr6	136312000	136312200	E45
chr6	136312200	136312400	E55
chr6	136312400	136312600	E36
chr6	136312600	136312800	E55
chr6	136312800	136313000	E37
chr6	136313000	136313200	E56
chr6	136313200	136313400	E52
chr6	136313400	136313600	E36
chr6	136313600	136314200	E38
chr6	136314200	136314400	E48
chr6	136314400	136314600	E38
chr6	136314600	136314800	E37
chr6	136314800	136315000	E36
chr6	136315000	136315200	E44
chr6	136315200	136315600	E74
chr6	136315600	136315800	E77
chr6	136315800	136316200	E74
chr6	136316200	136316400	E46
chr6	136316400	136316600	E74
chr6	136316600	136316800	E46
chr6	136316800	136321400	E73
chr6	136321400	136321600	E79
chr6	136321600	136326600	E73
chr6	136326600	136326800	E72
chr6	136326800	136327600	E74
chr6	136327600	136327800	E72
chr6	136327800	136331600	E73
chr6	136331600	136331800	E72
chr6	136331800	136335000	E74
chr6	136335000	136335200	E81
chr6	136335200	136337200	E74
chr6	136337200	136337400	E72
chr6	136337400	136337600	E74
chr6	136337600	136337800	E55
chr6	136337800	136338000	E74
chr6	136338000	136338200	E46
chr6	136338200	136343000	E74
chr6	136343000	136343200	E45
chr6	136343200	136345800	E74
chr6	136345800	136346000	E45
chr6	136346000	136347800	E74
chr6	136347800	136348000	E46
chr6	136348000	136348400	E74
chr6	136348400	136348600	E72
chr6	136348600	136355200	E73
chr6	136355200	136355400	E80
chr6	136355400	136359000	E74
chr6	136359000	136359200	E25
chr6	136359200	136361000	E74
chr6	136361000	136361200	E72
chr6	136361200	136366000	E74
chr6	136366000	136366200	E81
chr6	136366200	136368200	E74
chr6	136368200	136368400	E81
chr6	136368400	136368600	E48
chr6	136368600	136369000	E74
chr6	136369000	136369200	E48
chr6	136369200	136369400	E74
chr6	136369400	136369600	E46
chr6	136369600	136369800	E72
chr6	136369800	136374200	E74
chr6	136374200	136374600	E72
chr6	136374600	136375800	E74
chr6	136375800	136376000	E48
chr6	136376000	136376800	E74
chr6	136376800	136377000	E72
chr6	136377000	136377200	E74
chr6	136377200	136377400	E48
chr6	136377400	136377600	E74
chr6	136377600	136377800	E72
chr6	136377800	136383200	E74
chr6	136383200	136383400	E46
chr6	136383400	136384400	E74
chr6	136384400	136384600	E46
chr6	136384600	136385200	E74
chr6	136385200	136385400	E45
chr6	136385400	136386200	E74
chr6	136386200	136386400	E25
chr6	136386400	136389000	E74
chr6	136389000	136389200	E46
chr6	136389200	136394200	E74
chr6	136394200	136394400	E72
chr6	136394400	136396000	E74
chr6	136396000	136396200	E72
chr6	136396200	136396400	E48
chr6	136396400	136398400	E74
chr6	136398400	136398600	E81
chr6	136398600	136399000	E74
chr6	136399000	136399200	E77
chr6	136399200	136401000	E74
chr6	136401000	136401200	E46
chr6	136401200	136401400	E72
chr6	136401400	136404200	E74
chr6	136404200	136404600	E48
chr6	136404600	136405800	E74
chr6	136405800	136406000	E48
chr6	136406000	136406200	E71
chr6	136406200	136407000	E74
chr6	136407000	136407200	E45
chr6	136407200	136409000	E74
chr6	136409000	136409200	E45
chr6	136409200	136411600	E74
chr6	136411600	136411800	E13
chr6	136411800	136412400	E82
chr6	136412400	136412800	E74
chr6	136412800	136413000	E72
chr6	136413000	136413800	E74
chr6	136413800	136414000	E46
chr6	136414000	136416000	E74
chr6	136416000	136416200	E46
chr6	136416200	136416800	E74
chr6	136416800	136417000	E72
chr6	136417000	136420800	E74
chr6	136420800	136421000	E77
chr6	136421000	136424400	E74
chr6	136424400	136424600	E46
chr6	136424600	136425600	E74
chr6	136425600	136425800	E72
chr6	136425800	136427000	E74
chr6	136427000	136427200	E72
chr6	136427200	136429800	E74
chr6	136429800	136430000	E72
chr6	136430000	136431400	E74
chr6	136431400	136431600	E72
chr6	136431600	136433600	E74
chr6	136433600	136433800	E72
chr6	136433800	136436000	E74
chr6	136436000	136436200	E45
chr6	136436200	136437000	E74
chr6	136437000	136437200	E48
chr6	136437200	136438600	E74
chr6	136438600	136438800	E46
chr6	136438800	136439000	E74
chr6	136439000	136439200	E72
chr6	136439200	136444600	E74
chr6	136444600	136444800	E71
chr6	136444800	136449200	E74
chr6	136449200	136449400	E48
chr6	136449400	136449800	E74
chr6	136449800	136450000	E71
chr6	136450000	136452200	E74
chr6	136452200	136452400	E46
chr6	136452400	136453000	E74
chr6	136453000	136453200	E13
chr6	136453200	136453400	E48
chr6	136453400	136455400	E74
chr6	136455400	136455600	E45
chr6	136455600	136461600	E74
chr6	136461600	136461800	E72
chr6	136461800	136464400	E74
chr6	136464400	136464600	E80
chr6	136464600	136466800	E74
chr6	136466800	136467000	E72
chr6	136467000	136471400	E74
chr6	136471400	136471800	E72
chr6	136471800	136472000	E74
chr6	136472000	136472200	E45
chr6	136472200	136477400	E74
chr6	136477400	136477800	E72
chr6	136477800	136478200	E74
chr6	136478200	136478400	E46
chr6	136478400	136479400	E74
chr6	136479400	136479600	E71
chr6	136479600	136481200	E74
chr6	136481200	136481400	E49
chr6	136481400	136483400	E74
chr6	136483400	136483600	E72
chr6	136483600	136484600	E74
chr6	136484600	136484800	E48
chr6	136484800	136485600	E74
chr6	136485600	136485800	E71
chr6	136485800	136487000	E74
chr6	136487000	136487200	E46
chr6	136487200	136487400	E72
chr6	136487400	136488200	E74
chr6	136488200	136488400	E45
chr6	136488400	136490600	E74
chr6	136490600	136490800	E78
chr6	136490800	136491000	E72
chr6	136491000	136493200	E74
chr6	136493200	136493400	E45
chr6	136493400	136495400	E74
chr6	136495400	136495600	E72
chr6	136495600	136496200	E74
chr6	136496200	136496400	E72
chr6	136496400	136500000	E74
chr6	136500000	136500200	E72
chr6	136500200	136502200	E74
chr6	136502200	136502400	E48
chr6	136502400	136504000	E74
chr6	136504000	136504200	E72
chr6	136504200	136506200	E74
chr6	136506200	136506400	E76
chr6	136506400	136506600	E48
chr6	136506600	136509400	E74
chr6	136509400	136512400	E73
chr6	136512400	136512600	E81
chr6	136512600	136518800	E73
chr6	136518800	136519000	E72
chr6	136519000	136519800	E74
chr6	136519800	136520000	E13
chr6	136520000	136520200	E48
chr6	136520200	136527000	E74
chr6	136527000	136527200	E45
chr6	136527200	136527400	E74
chr6	136527400	136527600	E46
chr6	136527600	136528200	E74
chr6	136528200	136528400	E72
chr6	136528400	136529800	E74
chr6	136529800	136530000	E72
chr6	136530000	136531200	E74
chr6	136531200	136531400	E75
chr6	136531400	136531800	E74
chr6	136531800	136532000	E72
chr6	136532000	136533000	E74
chr6	136533000	136533200	E72
chr6	136533200	136534400	E74
chr6	136534400	136534600	E72
chr6	136534600	136534800	E45
chr6	136534800	136535000	E55
chr6	136535000	136535400	E74
chr6	136535400	136535800	E48
chr6	136535800	136536200	E74
chr6	136536200	136536600	E48
chr6	136536600	136537200	E74
chr6	136537200	136537400	E71
chr6	136537400	136540600	E74
chr6	136540600	136540800	E73
chr6	136540800	136544800	E74
chr6	136544800	136545000	E49
chr6	136545000	136547400	E74
chr6	136547400	136547600	E25
chr6	136547600	136547800	E14
chr6	136547800	136548000	E62
chr6	136548000	136548200	E34
chr6	136548200	136548400	E44
chr6	136548400	136548600	E39
chr6	136548600	136548800	E82
chr6	136548800	136549000	E48
chr6	136549000	136549200	E74
chr6	136549200	136549600	E82
chr6	136549600	136549800	E13
chr6	136549800	136550000	E40
chr6	136550000	136550200	E34
chr6	136550200	136550600	E33
chr6	136550600	136550800	E37
chr6	136550800	136551000	E36
chr6	136551000	136551200	E48
chr6	136551200	136551600	E74
chr6	136551600	136551800	E46
chr6	136551800	136552000	E45
chr6	136552000	136554000	E74
chr6	136554000	136554200	E45
chr6	136554200	136554400	E13
chr6	136554400	136554600	E82
chr6	136554600	136555400	E74
chr6	136555400	136555800	E48
chr6	136555800	136557200	E74
chr6	136557200	136557400	E13
chr6	136557400	136560000	E74
chr6	136560000	136560200	E48
chr6	136560200	136562200	E74
chr6	136562200	136562400	E72
chr6	136562400	136562600	E74
chr6	136562600	136562800	E38
chr6	136562800	136563000	E48
chr6	136563000	136564600	E74
chr6	136564600	136564800	E72
chr6	136564800	136565200	E74
chr6	136565200	136565600	E25
chr6	136565600	136566600	E74
chr6	136566600	136566800	E49
chr6	136566800	136567400	E74
chr6	136567400	136567600	E45
chr6	136567600	136568200	E74
chr6	136568200	136568400	E72
chr6	136568400	136568600	E74
chr6	136568600	136568800	E37
chr6	136568800	136569200	E25
chr6	136569200	136569400	E32
chr6	136569400	136569600	E82
chr6	136569600	136569800	E31
chr6	136569800	136570000	E24
chr6	136570000	136570200	E26
chr6	136570200	136570400	E28
chr6	136570400	136571200	E19
chr6	136571200	136571400	E20
chr6	136571400	136571600	E21
chr6	136571600	136572200	E19
chr6	136572200	136572400	E28
chr6	136572400	136572600	E30
chr6	136572600	136572800	E35
chr6	136572800	136573000	E7
chr6	136573000	136573200	E38
chr6	136573200	136573400	E54
chr6	136573400	136573600	E36
chr6	136573600	136573800	E55
chr6	136573800	136574000	E25
chr6	136574000	136574400	E55
chr6	136574400	136574600	E25
chr6	136574600	136578000	E74
chr6	136578000	136578200	E72
chr6	136578200	136579400	E74
chr6	136579400	136579600	E49
chr6	136579600	136579800	E48
chr6	136579800	136580800	E74
chr6	136580800	136581000	E82
chr6	136581000	136581200	E13
chr6	136581200	136581600	E82
chr6	136581600	136581800	E31
chr6	136581800	136582000	E25
chr6	136582000	136582200	E74
chr6	136582200	136582400	E48
chr6	136582400	136583800	E74
chr6	136583800	136584000	E45
chr6	136584000	136584200	E74
chr6	136584200	136584400	E48
chr6	136584400	136585600	E74
chr6	136585600	136585800	E78
chr6	136585800	136586000	E72
chr6	136586000	136587000	E74
chr6	136587000	136587400	E13
chr6	136587400	136587600	E82
chr6	136587600	136587800	E13
chr6	136587800	136588200	E74
chr6	136588200	136588400	E46
chr6	136588400	136588600	E72
chr6	136588600	136591400	E74
chr6	136591400	136591600	E45
chr6	136591600	136593400	E82
chr6	136593400	136593800	E74
chr6	136593800	136594000	E48
chr6	136594000	136595200	E74
chr6	136595200	136595400	E82
chr6	136595400	136595600	E25
chr6	136595600	136596600	E74
chr6	136596600	136596800	E72
chr6	136596800	136598200	E74
chr6	136598200	136600800	E82
chr6	136600800	136601000	E25
chr6	136601000	136602600	E74
chr6	136602600	136602800	E82
chr6	136602800	136603000	E13
chr6	136603000	136603200	E82
chr6	136603200	136603600	E23
chr6	136603600	136603800	E16
chr6	136603800	136604000	E32
chr6	136604000	136604200	E30
chr6	136604200	136604400	E33
chr6	136604400	136604600	E27
chr6	136604600	136604800	E30
chr6	136604800	136605000	E34
chr6	136605000	136605200	E32
chr6	136605200	136605400	E35
chr6	136605400	136605600	E32
chr6	136605600	136605800	E25
chr6	136605800	136606000	E32
chr6	136606000	136606400	E35
chr6	136606400	136606600	E42
chr6	136606600	136607000	E30
chr6	136607000	136607200	E33
chr6	136607200	136607400	E34
chr6	136607400	136607600	E23
chr6	136607600	136607800	E7
chr6	136607800	136608400	E33
chr6	136608400	136608600	E32
chr6	136608600	136609000	E26
chr6	136609000	136609200	E29
chr6	136609200	136609400	E26
chr6	136609400	136609800	E19
chr6	136609800	136610000	E20
chr6	136610000	136610600	E19
chr6	136610600	136610800	E20
chr6	136610800	136611000	E85
chr6	136611000	136611600	E20
chr6	136611600	136612400	E85
chr6	136612400	136612600	E70
chr6	136612600	136612800	E82
chr6	136612800	136613200	E34
chr6	136613200	136613600	E48
chr6	136613600	136614400	E74
chr6	136614400	136614600	E77
chr6	136614600	136617000	E74
chr6	136617000	136617200	E72
chr6	136617200	136617400	E46
chr6	136617400	136617800	E74
chr6	136617800	136618000	E72
chr6	136618000	136626600	E74
chr6	136626600	136626800	E45
chr6	136626800	136627000	E46
chr6	136627000	136627600	E74
chr6	136627600	136627800	E48
chr6	136627800	136628000	E72
chr6	136628000	136633200	E74
chr6	136633200	136633400	E72
chr6	136633400	136634800	E74
chr6	136634800	136635000	E81
chr6	136635000	136636000	E74
chr6	136636000	136636200	E46
chr6	136636200	136637800	E74
chr6	136637800	136638000	E77
chr6	136638000	136638600	E74
chr6	136638600	136638800	E46
chr6	136638800	136639000	E74
chr6	136639000	136639200	E72
chr6	136639200	136640600	E74
chr6	136640600	136640800	E46
chr6	136640800	136641800	E74
chr6	136641800	136642000	E72
chr6	136642000	136643000	E74
chr6	136643000	136643200	E45
chr6	136643200	136649400	E74
chr6	136649400	136649600	E46
chr6	136649600	136650400	E74
chr6	136650400	136650600	E72
chr6	136650600	136654000	E74
chr6	136654000	136654200	E72
chr6	136654200	136655800	E74
chr6	136655800	136656000	E72
chr6	136656000	136657000	E74
chr6	136657000	136657200	E71
chr6	136657200	136658800	E74
chr6	136658800	136659000	E48
chr6	136659000	136659400	E74
chr6	136659400	136659600	E46
chr6	136659600	136660600	E74
chr6	136660600	136660800	E72
chr6	136660800	136661400	E74
chr6	136661400	136661600	E46
chr6	136661600	136661800	E74
chr6	136661800	136662000	E48
chr6	136662000	136665800	E74
chr6	136665800	136666000	E72
chr6	136666000	136669000	E74
chr6	136669000	136669200	E48
chr6	136669200	136670000	E74
chr6	136670000	136670200	E79
chr6	136670200	136671400	E74
chr6	136671400	136671600	E76
chr6	136671600	136674400	E74
chr6	136674400	136674600	E46
chr6	136674600	136674800	E72
chr6	136674800	136677200	E74
chr6	136677200	136677600	E72
chr6	136677600	136684200	E73
chr6	136684200	136684400	E47
chr6	136684400	136684600	E72
chr6	136684600	136686200	E74
chr6	136686200	136686400	E44
chr6	136686400	136686600	E74
chr6	136686600	136686800	E72
chr6	136686800	136687000	E48
chr6	136687000	136687200	E55
chr6	136687200	136687400	E36
chr6	136687400	136687600	E38
chr6	136687600	136689000	E74
chr6	136689000	136689200	E72
chr6	136689200	136690600	E74
chr6	136690600	136690800	E46
chr6	136690800	136693200	E74
chr6	136693200	136693400	E72
chr6	136693400	136696600	E74
chr6	136696600	136696800	E72
chr6	136696800	136702400	E74
chr6	136702400	136702800	E45
chr6	136702800	136703400	E74
chr6	136703400	136703600	E77
chr6	136703600	136705600	E74
chr6	136705600	136705800	E72
chr6	136705800	136706000	E74
chr6	136706000	136706200	E71
chr6	136706200	136708200	E74
chr6	136708200	136708400	E72
chr6	136708400	136709400	E74
chr6	136709400	136709600	E72
chr6	136709600	136709800	E46
chr6	136709800	136710000	E74
chr6	136710000	136710200	E72
chr6	136710200	136712200	E74
chr6	136712200	136712400	E72
chr6	136712400	136712800	E74
chr6	136712800	136713000	E72
chr6	136713000	136716600	E74
chr6	136716600	136716800	E72
chr6	136716800	136717000	E74
chr6	136717000	136717200	E72
chr6	136717200	136720400	E74
chr6	136720400	136720600	E80
chr6	136720600	136721000	E74
chr6	136721000	136721200	E72
chr6	136721200	136722000	E74
chr6	136722000	136722200	E81
chr6	136722200	136723200	E74
chr6	136723200	136723400	E76
chr6	136723400	136724600	E74
chr6	136724600	136724800	E49
chr6	136724800	136725200	E74
chr6	136725200	136725400	E54
chr6	136725400	136725600	E25
chr6	136725600	136726000	E74
chr6	136726000	136726200	E72
chr6	136726200	136729600	E74
chr6	136729600	136729800	E54
chr6	136729800	136730400	E55
chr6	136730400	136730600	E54
chr6	136730600	136730800	E53
chr6	136730800	136731200	E54
chr6	136731200	136731400	E32
chr6	136731400	136731600	E54
chr6	136731600	136731800	E33
chr6	136731800	136732000	E53
chr6	136732000	136732200	E54
chr6	136732200	136732800	E55
chr6	136732800	136733000	E38
chr6	136733000	136733200	E48
chr6	136733200	136734200	E74
chr6	136734200	136734400	E49
chr6	136734400	136735600	E74
chr6	136735600	136736200	E72
chr6	136736200	136736800	E74
chr6	136736800	136737000	E72
chr6	136737000	136739400	E74
chr6	136739400	136739600	E71
chr6	136739600	136739800	E74
chr6	136739800	136740000	E72
chr6	136740000	136741400	E74
chr6	136741400	136741600	E48
chr6	136741600	136748000	E74
chr6	136748000	136748200	E45
chr6	136748200	136749800	E74
chr6	136749800	136750000	E34
chr6	136750000	136750600	E74
chr6	136750600	136750800	E72
chr6	136750800	136752200	E74
chr6	136752200	136752400	E75
chr6	136752400	136753400	E74
chr6	136753400	136753600	E77
chr6	136753600	136754000	E74
chr6	136754000	136754200	E48
chr6	136754200	136757400	E74
chr6	136757400	136757600	E48
chr6	136757600	136759800	E74
chr6	136759800	136760000	E79
chr6	136760000	136760600	E74
chr6	136760600	136760800	E48
chr6	136760800	136763200	E74
chr6	136763200	136763400	E72
chr6	136763400	136764400	E74
chr6	136764400	136764600	E48
chr6	136764600	136769800	E74
chr6	136769800	136770000	E46
chr6	136770000	136771200	E74
chr6	136771200	136771400	E46
chr6	136771400	136773400	E74
chr6	136773400	136773600	E72
chr6	136773600	136773800	E46
chr6	136773800	136775000	E74
chr6	136775000	136775200	E72
chr6	136775200	136775400	E80
chr6	136775400	136775600	E74
chr6	136775600	136775800	E48
chr6	136775800	136776000	E74
chr6	136776000	136776200	E44
chr6	136776200	136778800	E74
chr6	136778800	136779000	E45
chr6	136779000	136780800	E74
chr6	136780800	136781000	E80
chr6	136781000	136782000	E74
chr6	136782000	136782200	E75
chr6	136782200	136782400	E74
chr6	136782400	136782600	E82
chr6	136782600	136784800	E74
chr6	136784800	136785400	E55
chr6	136785400	136785600	E13
chr6	136785600	136785800	E36
chr6	136785800	136786200	E55
chr6	136786200	136786600	E74
chr6	136786600	136786800	E72
chr6	136786800	136787400	E74
chr6	136787400	136787600	E13
chr6	136787600	136788600	E74
chr6	136788600	136788800	E46
chr6	136788800	136792200	E74
chr6	136792200	136792400	E72
chr6	136792400	136793800	E74
chr6	136793800	136794000	E72
chr6	136794000	136794200	E74
chr6	136794200	136794400	E72
chr6	136794400	136795000	E74
chr6	136795000	136795200	E48
chr6	136795200	136796000	E74
chr6	136796000	136796200	E48
chr6	136796200	136798400	E74
chr6	136798400	136798600	E13
chr6	136798600	136800800	E74
chr6	136800800	136801000	E13
chr6	136801000	136803600	E74
chr6	136803600	136803800	E72
chr6	136803800	136804400	E74
chr6	136804400	136804600	E72
chr6	136804600	136804800	E74
chr6	136804800	136805000	E46
chr6	136805000	136807600	E74
chr6	136807600	136807800	E48
chr6	136807800	136809800	E74
chr6	136809800	136810200	E48
chr6	136810200	136810600	E74
chr6	136810600	136810800	E72
chr6	136810800	136811000	E74
chr6	136811000	136811200	E80
chr6	136811200	136811400	E46
chr6	136811400	136816000	E74
chr6	136816000	136816200	E48
chr6	136816200	136816600	E74
chr6	136816600	136816800	E71
chr6	136816800	136817000	E48
chr6	136817000	136823200	E74
chr6	136823200	136823400	E37
chr6	136823400	136823600	E55
chr6	136823600	136823800	E54
chr6	136823800	136824400	E55
chr6	136824400	136824600	E54
chr6	136824600	136825000	E55
chr6	136825000	136826800	E74
chr6	136826800	136827000	E72
chr6	136827000	136828800	E74
chr6	136828800	136829400	E72
chr6	136829400	136829800	E74
chr6	136829800	136830200	E82
chr6	136830200	136830400	E7
chr6	136830400	136830600	E6
chr6	136830600	136830800	E48
chr6	136830800	136831000	E55
chr6	136831000	136831200	E48
chr6	136831200	136831400	E74
chr6	136831400	136831600	E46
chr6	136831600	136833600	E74
chr6	136833600	136833800	E48
chr6	136833800	136834000	E74
chr6	136834000	136834200	E72
chr6	136834200	136836800	E74
chr6	136836800	136837000	E48
chr6	136837000	136837200	E76
chr6	136837200	136837400	E74
chr6	136837400	136837600	E49
chr6	136837600	136838200	E74
chr6	136838200	136838400	E49
chr6	136838400	136838600	E72
chr6	136838600	136841800	E74
chr6	136841800	136842000	E80
chr6	136842000	136845600	E74
chr6	136845600	136845800	E82
chr6	136845800	136846000	E7
chr6	136846000	136846200	E13
chr6	136846200	136846800	E74
chr6	136846800	136847000	E79
chr6	136847000	136847200	E74
chr6	136847200	136847400	E48
chr6	136847400	136848000	E74
chr6	136848000	136848200	E72
chr6	136848200	136851600	E74
chr6	136851600	136851800	E72
chr6	136851800	136853800	E74
chr6	136853800	136854000	E72
chr6	136854000	136854600	E74
chr6	136854600	136854800	E71
chr6	136854800	136855000	E72
chr6	136855000	136856200	E74
chr6	136856200	136856400	E81
chr6	136856400	136856600	E74
chr6	136856600	136856800	E44
chr6	136856800	136858000	E74
chr6	136858000	136858200	E72
chr6	136858200	136859600	E74
chr6	136859600	136859800	E46
chr6	136859800	136860600	E74
chr6	136860600	136860800	E46
chr6	136860800	136861200	E74
chr6	136861200	136861400	E45
chr6	136861400	136861600	E71
chr6	136861600	136861800	E74
chr6	136861800	136862000	E45
chr6	136862000	136862200	E48
chr6	136862200	136862600	E74
chr6	136862600	136862800	E75
chr6	136862800	136863000	E74
chr6	136863000	136863200	E72
chr6	136863200	136864400	E74
chr6	136864400	136864600	E48
chr6	136864600	136866200	E74
chr6	136866200	136866400	E34
chr6	136866400	136867400	E74
chr6	136867400	136867600	E72
chr6	136867600	136870000	E74
chr6	136870000	136870200	E75
chr6	136870200	136870400	E74
chr6	136870400	136870600	E38
chr6	136870600	136870800	E34
chr6	136870800	136871000	E30
chr6	136871000	136871800	E29
chr6	136871800	136872000	E30
chr6	136872000	136872400	E34
chr6	136872400	136872600	E35
chr6	136872600	136872800	E44
chr6	136872800	136873000	E45
chr6	136873000	136873800	E74
chr6	136873800	136874000	E49
chr6	136874000	136874400	E74
chr6	136874400	136874600	E80
chr6	136874600	136876000	E74
chr6	136876000	136876200	E72
chr6	136876200	136881000	E74
chr6	136881000	136881200	E13
chr6	136881200	136884400	E74
chr6	136884400	136884800	E82
chr6	136884800	136885400	E83
chr6	136885400	136885600	E7
chr6	136885600	136886200	E82
chr6	136886200	136886400	E48
chr6	136886400	136886600	E38
chr6	136886600	136886800	E82
chr6	136886800	136887000	E13
chr6	136887000	136887200	E7
chr6	136887200	136887400	E50
chr6	136887400	136887800	E5
chr6	136887800	136888400	E82
chr6	136888400	136888800	E46
chr6	136888800	136889200	E74
chr6	136889200	136889400	E72
chr6	136889400	136890000	E74
chr6	136890000	136890200	E72
chr6	136890200	136891200	E74
chr6	136891200	136891400	E44
chr6	136891400	136892600	E74
chr6	136892600	136892800	E72
chr6	136892800	136894400	E74
chr6	136894400	136894600	E82
chr6	136894600	136895600	E74
chr6	136895600	136895800	E44
chr6	136895800	136896200	E7
chr6	136896200	136896400	E82
chr6	136896400	136896600	E46
chr6	136896600	136898400	E74
chr6	136898400	136898600	E25
chr6	136898600	136898800	E82
chr6	136898800	136899800	E74
chr6	136899800	136901200	E82
chr6	136901200	136901600	E7
chr6	136901600	136902800	E82
chr6	136902800	136903800	E74
chr6	136903800	136904200	E7
chr6	136904200	136904400	E82
chr6	136904400	136904600	E13
chr6	136904600	136905000	E82
chr6	136905000	136905600	E74
chr6	136905600	136905800	E80
chr6	136905800	136906800	E74
chr6	136906800	136907000	E72
chr6	136907000	136908600	E74
chr6	136908600	136908800	E13
chr6	136908800	136909800	E82
chr6	136909800	136910000	E77
chr6	136910000	136910600	E74
chr6	136910600	136912400	E82
chr6	136912400	136912600	E25
chr6	136912600	136913400	E82
chr6	136913400	136913600	E25
chr6	136913600	136913800	E82
chr6	136913800	136914000	E13
chr6	136914000	136914200	E15
chr6	136914200	136914400	E14
chr6	136914400	136914600	E69
chr6	136914600	136914800	E67
chr6	136914800	136915000	E85
chr6	136915000	136915200	E67
chr6	136915200	136916000	E85
chr6	136916000	136916200	E67
chr6	136916200	136916600	E60
chr6	136916600	136916800	E33
chr6	136916800	136917000	E7
chr6	136917000	136917200	E39
chr6	136917200	136917400	E25
chr6	136917400	136918200	E82
chr6	136918200	136918400	E37
chr6	136918400	136919200	E82
chr6	136919200	136919400	E7
chr6	136919400	136919600	E50
chr6	136919600	136919800	E4
chr6	136919800	136920000	E9
chr6	136920000	136920200	E7
chr6	136920200	136920400	E44
chr6	136920400	136921200	E74
chr6	136921200	136921600	E44
chr6	136921600	136922400	E74
chr6	136922400	136922600	E25
chr6	136922600	136922800	E82
chr6	136922800	136923000	E74
chr6	136923000	136923200	E45
chr6	136923200	136927200	E74
chr6	136927200	136927400	E48
chr6	136927400	136929000	E74
chr6	136929000	136929400	E82
chr6	136929400	136929600	E33
chr6	136929600	136929800	E39
chr6	136929800	136930000	E38
chr6	136930000	136930200	E37
chr6	136930200	136930400	E55
chr6	136930400	136930600	E54
chr6	136930600	136930800	E36
chr6	136930800	136931000	E55
chr6	136931000	136931200	E38
chr6	136931200	136931400	E36
chr6	136931400	136931600	E57
chr6	136931600	136931800	E36
chr6	136931800	136932000	E37
chr6	136932000	136932200	E38
chr6	136932200	136932400	E36
chr6	136932400	136932600	E55
chr6	136932600	136932800	E74
chr6	136932800	136933000	E72
chr6	136933000	136933400	E71
chr6	136933400	136938800	E74
chr6	136938800	136939000	E44
chr6	136939000	136940200	E74
chr6	136940200	136940400	E77
chr6	136940400	136940600	E74
chr6	136940600	136941200	E48
chr6	136941200	136941600	E74
chr6	136941600	136941800	E48
chr6	136941800	136942000	E46
chr6	136942000	136943400	E74
chr6	136943400	136943600	E75
chr6	136943600	136944400	E74
chr6	136944400	136944600	E55
chr6	136944600	136944800	E38
chr6	136944800	136945600	E82
chr6	136945600	136945800	E38
chr6	136945800	136946000	E55
chr6	136946000	136946200	E37
chr6	136946200	136946400	E35
chr6	136946400	136946600	E32
chr6	136946600	136946800	E40
chr6	136946800	136947000	E38
chr6	136947000	136947200	E7
chr6	136947200	136947400	E77
chr6	136947400	136947600	E45
chr6	136947600	136947800	E74
chr6	136947800	136948000	E55
chr6	136948000	136949800	E74
chr6	136949800	136950000	E71
chr6	136950000	136951800	E74
chr6	136951800	136952000	E13
chr6	136952000	136952200	E39
chr6	136952200	136952600	E55
chr6	136952600	136952800	E37
chr6	136952800	136953000	E13
chr6	136953000	136953200	E46
chr6	136953200	136953400	E72
chr6	136953400	136956800	E74
chr6	136956800	136957000	E72
chr6	136957000	136957800	E74
chr6	136957800	136958000	E46
chr6	136958000	136959000	E74
chr6	136959000	136959200	E82
chr6	136959200	136959800	E6
chr6	136959800	136960000	E82
chr6	136960000	136960600	E8
chr6	136960600	136960800	E11
chr6	136960800	136961000	E3
chr6	136961000	136961200	E4
chr6	136961200	136961600	E50
chr6	136961600	136961800	E7
chr6	136961800	136962000	E5
chr6	136962000	136962200	E82
chr6	136962200	136962400	E6
chr6	136962400	136962600	E25
chr6	136962600	136962800	E6
chr6	136962800	136963000	E44
chr6	136963000	136963200	E82
chr6	136963200	136963400	E7
chr6	136963400	136964000	E82
chr6	136964000	136964200	E48
chr6	136964200	136964600	E74
chr6	136964600	136964800	E44
chr6	136964800	136965200	E82
chr6	136965200	136965400	E41
chr6	136965400	136965600	E67
chr6	136965600	136965800	E17
chr6	136965800	136966000	E16
chr6	136966000	136966400	E56
chr6	136966400	136966600	E77
chr6	136966600	136967800	E82
chr6	136967800	136968000	E13
chr6	136968000	136968200	E68
chr6	136968200	136968400	E63
chr6	136968400	136968600	E67
chr6	136968600	136968800	E64
chr6	136968800	136969200	E67
chr6	136969200	136969400	E61
chr6	136969400	136969600	E42
chr6	136969600	136969800	E54
chr6	136969800	136970000	E38
chr6	136970000	136970200	E37
chr6	136970200	136970400	E55
chr6	136970400	136970600	E37
chr6	136970600	136970800	E25
chr6	136970800	136971000	E48
chr6	136971000	136971400	E37
chr6	136971400	136971600	E55
chr6	136971600	136971800	E37
chr6	136971800	136972000	E27
chr6	136972000	136972800	E82
chr6	136972800	136973000	E25
chr6	136973000	136974200	E74
chr6	136974200	136974400	E45
chr6	136974400	136975400	E74
chr6	136975400	136975600	E55
chr6	136975600	136975800	E37
chr6	136975800	136976000	E55
chr6	136976000	136976200	E38
chr6	136976200	136977000	E55
chr6	136977000	136977600	E74
chr6	136977600	136977800	E81
chr6	136977800	136978000	E74
chr6	136978000	136978200	E46
chr6	136978200	136979400	E74
chr6	136979400	136979600	E45
chr6	136979600	136980600	E74
chr6	136980600	136980800	E72
chr6	136980800	136981200	E74
chr6	136981200	136981400	E37
chr6	136981400	136981600	E55
chr6	136981600	136981800	E39
chr6	136981800	136982000	E82
chr6	136982000	136984000	E74
chr6	136984000	136984200	E48
chr6	136984200	136984800	E74
chr6	136984800	136985000	E72
chr6	136985000	136987400	E74
chr6	136987400	136988000	E82
chr6	136988000	136988200	E7
chr6	136988200	136990000	E82
chr6	136990000	136990200	E48
chr6	136990200	136990600	E74
chr6	136990600	136990800	E44
chr6	136990800	136991000	E38
chr6	136991000	136991200	E25
chr6	136991200	136991800	E82
chr6	136991800	136992000	E25
chr6	136992000	136992200	E82
chr6	136992200	136992400	E25
chr6	136992400	136993000	E74
chr6	136993000	136993200	E72
chr6	136993200	136995000	E74
chr6	136995000	136995600	E82
chr6	136995600	136995800	E25
chr6	136995800	136999200	E74
chr6	136999200	136999400	E25
chr6	136999400	137000800	E82
chr6	137000800	137001000	E7
chr6	137001000	137001400	E82
chr6	137001400	137004400	E74
chr6	137004400	137004600	E82
chr6	137004600	137004800	E7
chr6	137004800	137005200	E13
chr6	137005200	137007200	E82
chr6	137007200	137007800	E7
chr6	137007800	137008400	E82
chr6	137008400	137008600	E25
chr6	137008600	137009000	E82
chr6	137009000	137009400	E38
chr6	137009400	137010400	E74
chr6	137010400	137010600	E44
chr6	137010600	137011000	E82
chr6	137011000	137011200	E25
chr6	137011200	137012000	E82
chr6	137012000	137012200	E25
chr6	137012200	137013000	E82
chr6	137013000	137013200	E45
chr6	137013200	137013400	E72
chr6	137013400	137013600	E71
chr6	137013600	137014400	E74
chr6	137014400	137014800	E25
chr6	137014800	137015400	E82
chr6	137015400	137016200	E74
chr6	137016200	137016400	E48
chr6	137016400	137016800	E82
chr6	137016800	137017200	E13
chr6	137017200	137017600	E82
chr6	137017600	137017800	E25
chr6	137017800	137018200	E82
chr6	137018200	137018400	E7
chr6	137018400	137019000	E82
chr6	137019000	137019200	E38
chr6	137019200	137019600	E55
chr6	137019600	137019800	E13
chr6	137019800	137020000	E82
chr6	137020000	137020600	E74
chr6	137020600	137020800	E48
chr6	137020800	137021000	E82
chr6	137021000	137021200	E16
chr6	137021200	137021400	E56
chr6	137021400	137022200	E84
chr6	137022200	137022400	E54
chr6	137022400	137023400	E55
chr6	137023400	137023600	E54
chr6	137023600	137023800	E56
chr6	137023800	137024200	E55
chr6	137024200	137024400	E38
chr6	137024400	137024600	E82
chr6	137024600	137024800	E5
chr6	137024800	137025200	E7
chr6	137025200	137025400	E82
chr6	137025400	137025600	E13
chr6	137025600	137026000	E39
chr6	137026000	137026200	E6
chr6	137026200	137026400	E38
chr6	137026400	137026600	E35
chr6	137026600	137026800	E42
chr6	137026800	137027000	E35
chr6	137027000	137027200	E54
chr6	137027200	137027400	E55
chr6	137027400	137027600	E53
chr6	137027600	137027800	E37
chr6	137027800	137028000	E55
chr6	137028000	137028200	E38
chr6	137028200	137028400	E55
chr6	137028400	137028600	E25
chr6	137028600	137028800	E55
chr6	137028800	137029000	E54
chr6	137029000	137029200	E55
chr6	137029200	137029600	E54
chr6	137029600	137029800	E37
chr6	137029800	137030000	E54
chr6	137030000	137030800	E55
chr6	137030800	137031000	E54
chr6	137031000	137031200	E84
chr6	137031200	137031800	E55
chr6	137031800	137032000	E54
chr6	137032000	137032600	E84
chr6	137032600	137032800	E31
chr6	137032800	137033000	E52
chr6	137033000	137033200	E53
chr6	137033200	137033600	E36
chr6	137033600	137033800	E53
chr6	137033800	137034000	E16
chr6	137034000	137034200	E35
chr6	137034200	137034400	E31
chr6	137034400	137034600	E16
chr6	137034600	137034800	E40
chr6	137034800	137035000	E62
chr6	137035000	137035200	E57
chr6	137035200	137035400	E56
chr6	137035400	137035600	E25
chr6	137035600	137035800	E84
chr6	137035800	137036200	E54
chr6	137036200	137036400	E56
chr6	137036400	137036600	E25
chr6	137036600	137036800	E52
chr6	137036800	137037200	E59
chr6	137037200	137037400	E64
chr6	137037400	137037600	E67
chr6	137037600	137037800	E64
chr6	137037800	137038400	E85
chr6	137038400	137038800	E19
chr6	137038800	137039200	E85
chr6	137039200	137039400	E67
chr6	137039400	137039800	E63
chr6	137039800	137040000	E67
chr6	137040000	137040200	E64
chr6	137040200	137040400	E67
chr6	137040400	137042600	E85
chr6	137042600	137042800	E70
chr6	137042800	137043000	E61
chr6	137043000	137043200	E59
chr6	137043200	137043400	E57
chr6	137043400	137043600	E22
chr6	137043600	137043800	E14
chr6	137043800	137044200	E62
chr6	137044200	137044400	E70
chr6	137044400	137044600	E40
chr6	137044600	137044800	E69
chr6	137044800	137045400	E64
chr6	137045400	137045800	E63
chr6	137045800	137046000	E61
chr6	137046000	137046200	E59
chr6	137046200	137046800	E42
chr6	137046800	137047000	E35
chr6	137047000	137047200	E42
chr6	137047200	137047600	E34
chr6	137047600	137047800	E35
chr6	137047800	137048200	E25
chr6	137048200	137048400	E16
chr6	137048400	137048600	E22
chr6	137048600	137048800	E50
chr6	137048800	137049200	E34
chr6	137049200	137049400	E7
chr6	137049400	137049800	E25
chr6	137049800	137050200	E8
chr6	137050200	137050400	E44
chr6	137050400	137050600	E34
chr6	137050600	137050800	E50
chr6	137050800	137051000	E6
chr6	137051000	137051200	E12
chr6	137051200	137051400	E69
chr6	137051400	137051800	E67
chr6	137051800	137052000	E64
chr6	137052000	137052400	E67
chr6	137052400	137052600	E65
chr6	137052600	137052800	E66
chr6	137052800	137053000	E68
chr6	137053000	137053200	E40
chr6	137053200	137053400	E38
chr6	137053400	137053600	E40
chr6	137053600	137053800	E44
chr6	137053800	137054000	E31
chr6	137054000	137054200	E34
chr6	137054200	137054400	E74
chr6	137054400	137054600	E48
chr6	137054600	137054800	E36
chr6	137054800	137055000	E55
chr6	137055000	137055200	E48
chr6	137055200	137055400	E38
chr6	137055400	137055800	E55
chr6	137055800	137056000	E36
chr6	137056000	137056400	E54
chr6	137056400	137056600	E55
chr6	137056600	137056800	E37
chr6	137056800	137057200	E35
chr6	137057200	137057400	E38
chr6	137057400	137057600	E50
chr6	137057600	137057800	E41
chr6	137057800	137058000	E34
chr6	137058000	137058200	E42
chr6	137058200	137058400	E34
chr6	137058400	137058600	E33
chr6	137058600	137058800	E34
chr6	137058800	137059000	E55
chr6	137059000	137059200	E38
chr6	137059200	137059400	E37
chr6	137059400	137059600	E38
chr6	137059600	137059800	E37
chr6	137059800	137060000	E36
chr6	137060000	137060200	E48
chr6	137060200	137060600	E36
chr6	137060600	137060800	E52
chr6	137060800	137061000	E42
chr6	137061000	137061200	E52
chr6	137061200	137061400	E53
chr6	137061400	137061600	E52
chr6	137061600	137061800	E57
chr6	137061800	137062000	E31
chr6	137062000	137062200	E84
chr6	137062200	137062400	E54
chr6	137062400	137062600	E52
chr6	137062600	137063000	E58
chr6	137063000	137063200	E51
chr6	137063200	137063400	E70
chr6	137063400	137063800	E51
chr6	137063800	137064000	E60
chr6	137064000	137064200	E59
chr6	137064200	137064400	E58
chr6	137064400	137064600	E52
chr6	137064600	137064800	E32
chr6	137064800	137065000	E53
chr6	137065000	137065200	E57
chr6	137065200	137065400	E52
chr6	137065400	137065800	E42
chr6	137065800	137066000	E35
chr6	137066000	137066200	E42
chr6	137066200	137066400	E35
chr6	137066400	137066600	E38
chr6	137066600	137066800	E36
chr6	137066800	137067000	E39
chr6	137067000	137067200	E16
chr6	137067200	137067800	E55
chr6	137067800	137068000	E54
chr6	137068000	137068200	E37
chr6	137068200	137068400	E38
chr6	137068400	137068600	E55
chr6	137068600	137068800	E38
chr6	137068800	137069000	E37
chr6	137069000	137069400	E84
chr6	137069400	137069600	E25
chr6	137069600	137069800	E16
chr6	137069800	137070000	E57
chr6	137070000	137070200	E58
chr6	137070200	137070400	E35
chr6	137070400	137070600	E34
chr6	137070600	137070800	E68
chr6	137070800	137071000	E62
chr6	137071000	137071200	E43
chr6	137071200	137071400	E61
chr6	137071400	137071600	E63
chr6	137071600	137071800	E67
chr6	137071800	137072000	E85
chr6	137072000	137072200	E67
chr6	137072200	137073600	E85
chr6	137073600	137073800	E67
chr6	137073800	137074000	E64
chr6	137074000	137074400	E63
chr6	137074400	137074600	E69
chr6	137074600	137074800	E61
chr6	137074800	137075000	E43
chr6	137075000	137075200	E58
chr6	137075200	137075400	E35
chr6	137075400	137075600	E53
chr6	137075600	137075800	E36
chr6	137075800	137076000	E53
chr6	137076000	137076200	E54
chr6	137076200	137076400	E37
chr6	137076400	137076800	E84
chr6	137076800	137077000	E37
chr6	137077000	137077200	E82
chr6	137077200	137077400	E56
chr6	137077400	137077600	E37
chr6	137077600	137077800	E39
chr6	137077800	137078000	E84
chr6	137078000	137078200	E55
chr6	137078200	137078400	E36
chr6	137078400	137078600	E54
chr6	137078600	137078800	E34
chr6	137078800	137079200	E52
chr6	137079200	137079400	E84
chr6	137079400	137079600	E34
chr6	137079600	137080000	E57
chr6	137080000	137080200	E58
chr6	137080200	137080400	E52
chr6	137080400	137080600	E84
chr6	137080600	137080800	E52
chr6	137080800	137081000	E59
chr6	137081000	137081200	E62
chr6	137081200	137081400	E60
chr6	137081400	137081600	E63
chr6	137081600	137082000	E67
chr6	137082000	137083600	E85
chr6	137083600	137083800	E67
chr6	137083800	137084000	E64
chr6	137084000	137084400	E67
chr6	137084400	137085000	E85
chr6	137085000	137085200	E67
chr6	137085200	137086400	E85
chr6	137086400	137086600	E64
chr6	137086600	137087800	E63
chr6	137087800	137088000	E64
chr6	137088000	137088200	E67
chr6	137088200	137089200	E85
chr6	137089200	137089400	E67
chr6	137089400	137089600	E64
chr6	137089600	137089800	E63
chr6	137089800	137090000	E64
chr6	137090000	137090600	E63
chr6	137090600	137090800	E61
chr6	137090800	137091000	E34
chr6	137091000	137091600	E61
chr6	137091600	137091800	E59
chr6	137091800	137092000	E43
chr6	137092000	137092800	E60
chr6	137092800	137093000	E63
chr6	137093000	137093400	E64
chr6	137093400	137094800	E85
chr6	137094800	137095000	E67
chr6	137095000	137095200	E64
chr6	137095200	137095600	E63
chr6	137095600	137096000	E61
chr6	137096000	137096200	E17
chr6	137096200	137096400	E67
chr6	137096400	137097000	E51
chr6	137097000	137097200	E70
chr6	137097200	137097400	E52
chr6	137097400	137097600	E42
chr6	137097600	137097800	E52
chr6	137097800	137098200	E35
chr6	137098200	137098400	E55
chr6	137098400	137098600	E37
chr6	137098600	137098800	E55
chr6	137098800	137099000	E38
chr6	137099000	137099200	E56
chr6	137099200	137099600	E25
chr6	137099600	137100000	E84
chr6	137100000	137100200	E36
chr6	137100200	137100600	E38
chr6	137100600	137100800	E37
chr6	137100800	137101000	E40
chr6	137101000	137101200	E66
chr6	137101200	137101400	E41
chr6	137101400	137101600	E34
chr6	137101600	137101800	E5
chr6	137101800	137102000	E6
chr6	137102000	137102200	E38
chr6	137102200	137102400	E35
chr6	137102400	137102600	E56
chr6	137102600	137102800	E31
chr6	137102800	137103000	E40
chr6	137103000	137103200	E38
chr6	137103200	137103400	E42
chr6	137103400	137103600	E58
chr6	137103600	137104200	E43
chr6	137104200	137104400	E42
chr6	137104400	137104600	E60
chr6	137104600	137104800	E67
chr6	137104800	137106000	E85
chr6	137106000	137106200	E20
chr6	137106200	137107600	E85
chr6	137107600	137107800	E28
chr6	137107800	137108400	E51
chr6	137108400	137108800	E67
chr6	137108800	137111200	E85
chr6	137111200	137111400	E19
chr6	137111400	137111600	E20
chr6	137111600	137113600	E19
chr6	137113600	137113800	E20
chr6	137113800	137115000	E85
chr6	137115000	137115200	E67
chr6	137115200	137115400	E60
chr6	137115400	137115600	E62
chr6	137115600	137115800	E15
chr6	137115800	137116000	E13
chr6	137116000	137117000	E82
chr6	137117000	137117200	E7
chr6	137117200	137117800	E82
chr6	137117800	137118000	E56
chr6	137118000	137118200	E82
chr6	137118200	137118600	E38
chr6	137118600	137119400	E74
chr6	137119400	137119600	E45
chr6	137119600	137119800	E48
chr6	137119800	137120600	E74
chr6	137120600	137120800	E45
chr6	137120800	137123400	E74
chr6	137123400	137123600	E45
chr6	137123600	137123800	E81
chr6	137123800	137124000	E48
chr6	137124000	137124200	E74
chr6	137124200	137124400	E82
chr6	137124400	137124600	E25
chr6	137124600	137125000	E82
chr6	137125000	137125200	E7
chr6	137125200	137125400	E6
chr6	137125400	137126200	E82
chr6	137126200	137126400	E45
chr6	137126400	137126800	E74
chr6	137126800	137127000	E48
chr6	137127000	137127200	E74
chr6	137127200	137127400	E48
chr6	137127400	137127800	E74
chr6	137127800	137128000	E71
chr6	137128000	137128800	E74
chr6	137128800	137129000	E72
chr6	137129000	137130000	E74
chr6	137130000	137130200	E48
chr6	137130200	137130400	E46
chr6	137130400	137130600	E72
chr6	137130600	137130800	E74
chr6	137130800	137131000	E46
chr6	137131000	137131600	E74
chr6	137131600	137131800	E48
chr6	137131800	137132000	E71
chr6	137132000	137132200	E74
chr6	137132200	137132400	E48
chr6	137132400	137133600	E74
chr6	137133600	137133800	E46
chr6	137133800	137134200	E74
chr6	137134200	137134400	E45
chr6	137134400	137135600	E74
chr6	137135600	137135800	E79
chr6	137135800	137136000	E74
chr6	137136000	137136200	E72
chr6	137136200	137136600	E73
chr6	137136600	137136800	E50
chr6	137136800	137137000	E34
chr6	137137000	137137400	E6
chr6	137137400	137137600	E50
chr6	137137600	137137800	E5
chr6	137137800	137138000	E7
chr6	137138000	137138200	E13
chr6	137138200	137138400	E82
chr6	137138400	137138600	E44
chr6	137138600	137139000	E82
chr6	137139000	137139200	E38
chr6	137139200	137139400	E55
chr6	137139400	137139600	E48
chr6	137139600	137140000	E36
chr6	137140000	137140200	E55
chr6	137140200	137140400	E48
chr6	137140400	137140800	E13
chr6	137140800	137141000	E82
chr6	137141000	137141400	E48
chr6	137141400	137141600	E44
chr6	137141600	137141800	E82
chr6	137141800	137142000	E44
chr6	137142000	137142400	E82
chr6	137142400	137142600	E36
chr6	137142600	137142800	E44
chr6	137142800	137143000	E51
chr6	137143000	137143200	E20
chr6	137143200	137143400	E85
chr6	137143400	137144000	E19
chr6	137144000	137144200	E20
chr6	137144200	137144400	E85
chr6	137144400	137144600	E28
chr6	137144600	137144800	E51
chr6	137144800	137145000	E38
chr6	137145000	137145800	E82
chr6	137145800	137146000	E25
chr6	137146000	137146600	E82
chr6	137146600	137146800	E48
chr6	137146800	137147000	E7
chr6	137147000	137147400	E82
chr6	137147400	137147600	E72
chr6	137147600	137147800	E79
chr6	137147800	137148000	E72
chr6	137148000	137149000	E74
chr6	137149000	137149200	E48
chr6	137149200	137149400	E82
chr6	137149400	137150000	E23
chr6	137150000	137150200	E31
chr6	137150200	137150400	E25
chr6	137150400	137152800	E74
chr6	137152800	137153000	E46
chr6	137153000	137153400	E74
chr6	137153400	137153800	E72
chr6	137153800	137154000	E74
chr6	137154000	137154200	E48
chr6	137154200	137154400	E82
chr6	137154400	137154600	E13
chr6	137154600	137154800	E82
chr6	137154800	137155200	E74
chr6	137155200	137155400	E48
chr6	137155400	137155800	E74
chr6	137155800	137156000	E44
chr6	137156000	137156200	E74
chr6	137156200	137156400	E48
chr6	137156400	137156600	E49
chr6	137156600	137157000	E74
chr6	137157000	137157200	E48
chr6	137157200	137158600	E74
chr6	137158600	137158800	E46
chr6	137158800	137164400	E74
chr6	137164400	137164600	E48
chr6	137164600	137165600	E74
chr6	137165600	137165800	E45
chr6	137165800	137166800	E74
chr6	137166800	137167000	E25
chr6	137167000	137167200	E23
chr6	137167200	137167400	E25
chr6	137167400	137168800	E74
chr6	137168800	137169000	E71
chr6	137169000	137171200	E74
chr6	137171200	137171400	E13
chr6	137171400	137171600	E82
chr6	137171600	137171800	E45
chr6	137171800	137176000	E74
chr6	137176000	137176200	E55
chr6	137176200	137176400	E48
chr6	137176400	137176800	E55
chr6	137176800	137177000	E36
chr6	137177000	137177200	E25
chr6	137177200	137178200	E74
chr6	137178200	137178400	E45
chr6	137178400	137179000	E74
chr6	137179000	137179200	E48
chr6	137179200	137180400	E74
chr6	137180400	137180600	E72
chr6	137180600	137180800	E71
chr6	137180800	137181000	E48
chr6	137181000	137183000	E74
chr6	137183000	137183400	E82
chr6	137183400	137184600	E83
chr6	137184600	137186800	E82
chr6	137186800	137187000	E48
chr6	137187000	137187200	E76
chr6	137187200	137188600	E82
chr6	137188600	137188800	E38
chr6	137188800	137189000	E55
chr6	137189000	137189200	E38
chr6	137189200	137189600	E55
chr6	137189600	137191200	E74
chr6	137191200	137191400	E77
chr6	137191400	137191600	E23
chr6	137191600	137191800	E76
chr6	137191800	137192200	E74
chr6	137192200	137192400	E71
chr6	137192400	137192800	E74
chr6	137192800	137193000	E49
chr6	137193000	137193200	E38
chr6	137193200	137193400	E25
chr6	137193400	137195600	E74
chr6	137195600	137195800	E72
chr6	137195800	137196400	E74
chr6	137196400	137196600	E72
chr6	137196600	137197600	E74
chr6	137197600	137197800	E75
chr6	137197800	137198200	E46
chr6	137198200	137198400	E48
chr6	137198400	137200000	E74
chr6	137200000	137200400	E82
chr6	137200400	137200600	E13
chr6	137200600	137200800	E38
chr6	137200800	137201400	E55
chr6	137201400	137201600	E48
chr6	137201600	137203600	E74
chr6	137203600	137203800	E72
chr6	137203800	137204000	E74
chr6	137204000	137204200	E72
chr6	137204200	137205000	E74
chr6	137205000	137205200	E46
chr6	137205200	137205600	E74
chr6	137205600	137205800	E82
chr6	137205800	137206000	E25
chr6	137206000	137207000	E55
chr6	137207000	137207200	E54
chr6	137207200	137207400	E34
chr6	137207400	137209000	E74
chr6	137209000	137209200	E72
chr6	137209200	137209400	E74
chr6	137209400	137209600	E38
chr6	137209600	137210200	E82
chr6	137210200	137210400	E5
chr6	137210400	137210600	E7
chr6	137210600	137211600	E33
chr6	137211600	137211800	E50
chr6	137211800	137212400	E25
chr6	137212400	137212600	E7
chr6	137212600	137212800	E82
chr6	137212800	137213000	E6
chr6	137213000	137213200	E45
chr6	137213200	137213400	E74
chr6	137213400	137213600	E48
chr6	137213600	137215400	E74
chr6	137215400	137215600	E78
chr6	137215600	137216600	E74
chr6	137216600	137216800	E13
chr6	137216800	137220400	E74
chr6	137220400	137220600	E80
chr6	137220600	137223000	E74
chr6	137223000	137223200	E37
chr6	137223200	137223400	E35
chr6	137223400	137224000	E82
chr6	137224000	137224200	E13
chr6	137224200	137227200	E74
chr6	137227200	137227600	E72
chr6	137227600	137231000	E74
chr6	137231000	137231200	E72
chr6	137231200	137234200	E74
chr6	137234200	137234400	E72
chr6	137234400	137234600	E81
chr6	137234600	137236800	E74
chr6	137236800	137237000	E46
chr6	137237000	137238000	E74
chr6	137238000	137238200	E45
chr6	137238200	137240600	E74
chr6	137240600	137241000	E55
chr6	137241000	137241200	E37
chr6	137241200	137241400	E31
chr6	137241400	137241800	E34
chr6	137241800	137242400	E33
chr6	137242400	137243400	E29
chr6	137243400	137243600	E26
chr6	137243600	137243800	E30
chr6	137243800	137244000	E33
chr6	137244000	137244200	E34
chr6	137244200	137244400	E35
chr6	137244400	137244600	E34
chr6	137244600	137244800	E36
chr6	137244800	137245000	E37
chr6	137245000	137245200	E55
chr6	137245200	137245400	E34
chr6	137245400	137245600	E48
chr6	137245600	137245800	E46
chr6	137245800	137246000	E74
chr6	137246000	137246200	E45
chr6	137246200	137246400	E72
chr6	137246400	137248400	E74
chr6	137248400	137248600	E13
chr6	137248600	137248800	E74
chr6	137248800	137249000	E72
chr6	137249000	137249200	E74
chr6	137249200	137249400	E72
chr6	137249400	137250200	E74
chr6	137250200	137250400	E36
chr6	137250400	137254400	E74
chr6	137254400	137254600	E46
chr6	137254600	137259800	E74
chr6	137259800	137260000	E45
chr6	137260000	137266000	E74
chr6	137266000	137266400	E54
chr6	137266400	137266600	E55
chr6	137266600	137266800	E54
chr6	137266800	137267000	E52
chr6	137267000	137267200	E84
chr6	137267200	137267400	E37
chr6	137267400	137267600	E36
chr6	137267600	137267800	E55
chr6	137267800	137268000	E53
chr6	137268000	137268200	E55
chr6	137268200	137268600	E38
chr6	137268600	137268800	E39
chr6	137268800	137269000	E36
chr6	137269000	137269800	E74
chr6	137269800	137270000	E46
chr6	137270000	137270800	E74
chr6	137270800	137271000	E77
chr6	137271000	137275800	E74
chr6	137275800	137276200	E45
chr6	137276200	137276400	E38
chr6	137276400	137276600	E55
chr6	137276600	137277000	E53
chr6	137277000	137277400	E55
chr6	137277400	137277600	E37
chr6	137277600	137277800	E35
chr6	137277800	137278400	E34
chr6	137278400	137278600	E35
chr6	137278600	137279800	E82
chr6	137279800	137280000	E25
chr6	137280000	137280400	E55
chr6	137280400	137285600	E74
chr6	137285600	137285800	E46
chr6	137285800	137286000	E74
chr6	137286000	137286200	E45
chr6	137286200	137289200	E74
chr6	137289200	137289400	E36
chr6	137289400	137289600	E40
chr6	137289600	137289800	E82
chr6	137289800	137290000	E48
chr6	137290000	137291600	E74
chr6	137291600	137291800	E81
chr6	137291800	137292000	E45
chr6	137292000	137294200	E74
chr6	137294200	137294400	E72
chr6	137294400	137295200	E74
chr6	137295200	137295400	E46
chr6	137295400	137295600	E48
chr6	137295600	137295800	E55
chr6	137295800	137296000	E37
chr6	137296000	137296200	E13
chr6	137296200	137296400	E38
chr6	137296400	137296600	E37
chr6	137296600	137296800	E36
chr6	137296800	137297000	E37
chr6	137297000	137297200	E48
chr6	137297200	137298000	E74
chr6	137298000	137298400	E46
chr6	137298400	137298600	E74
chr6	137298600	137298800	E45
chr6	137298800	137299000	E46
chr6	137299000	137300000	E74
chr6	137300000	137300200	E71
chr6	137300200	137300400	E72
chr6	137300400	137302400	E74
chr6	137302400	137302600	E48
chr6	137302600	137304600	E74
chr6	137304600	137304800	E71
chr6	137304800	137308000	E74
chr6	137308000	137308200	E48
chr6	137308200	137309600	E74
chr6	137309600	137310000	E72
chr6	137310000	137310600	E74
chr6	137310600	137310800	E44
chr6	137310800	137311000	E76
chr6	137311000	137311200	E34
chr6	137311200	137311400	E37
chr6	137311400	137311600	E76
chr6	137311600	137311800	E46
chr6	137311800	137312000	E74
chr6	137312000	137312200	E80
chr6	137312200	137316200	E74
chr6	137316200	137316400	E76
chr6	137316400	137317800	E74
chr6	137317800	137318000	E45
chr6	137318000	137318200	E7
chr6	137318200	137318600	E45
chr6	137318600	137318800	E48
chr6	137318800	137319800	E74
chr6	137319800	137320200	E45
chr6	137320200	137323200	E74
chr6	137323200	137323400	E72
chr6	137323400	137324000	E74
chr6	137324000	137324200	E48
chr6	137324200	137324600	E74
chr6	137324600	137324800	E72
chr6	137324800	137328000	E74
chr6	137328000	137328200	E48
chr6	137328200	137328400	E74
chr6	137328400	137328600	E45
chr6	137328600	137330000	E74
chr6	137330000	137330200	E46
chr6	137330200	137331600	E74
chr6	137331600	137331800	E72
chr6	137331800	137333200	E74
chr6	137333200	137333400	E48
chr6	137333400	137336800	E74
chr6	137336800	137337000	E49
chr6	137337000	137342200	E74
chr6	137342200	137342400	E81
chr6	137342400	137342600	E46
chr6	137342600	137342800	E44
chr6	137342800	137343000	E74
chr6	137343000	137343200	E48
chr6	137343200	137343800	E74
chr6	137343800	137344000	E72
chr6	137344000	137346000	E74
chr6	137346000	137346200	E46
chr6	137346200	137346400	E45
chr6	137346400	137346600	E5
chr6	137346600	137347000	E13
chr6	137347000	137347200	E5
chr6	137347200	137347400	E7
chr6	137347400	137347600	E13
chr6	137347600	137347800	E39
chr6	137347800	137348000	E82
chr6	137348000	137348200	E38
chr6	137348200	137349200	E74
chr6	137349200	137349400	E46
chr6	137349400	137350200	E74
chr6	137350200	137350400	E72
chr6	137350400	137351600	E74
chr6	137351600	137351800	E46
chr6	137351800	137352600	E74
chr6	137352600	137352800	E72
chr6	137352800	137353000	E71
chr6	137353000	137354400	E74
chr6	137354400	137354600	E13
chr6	137354600	137354800	E77
chr6	137354800	137355200	E74
chr6	137355200	137355400	E72
chr6	137355400	137356000	E74
chr6	137356000	137356200	E72
chr6	137356200	137357600	E74
chr6	137357600	137357800	E46
chr6	137357800	137359600	E74
chr6	137359600	137359800	E46
chr6	137359800	137361000	E74
chr6	137361000	137361400	E82
chr6	137361400	137361600	E25
chr6	137361600	137364600	E74
chr6	137364600	137365000	E82
chr6	137365000	137365200	E23
chr6	137365200	137365600	E24
chr6	137365600	137365800	E29
chr6	137365800	137366000	E26
chr6	137366000	137366200	E34
chr6	137366200	137366400	E48
chr6	137366400	137372000	E74
chr6	137372000	137372200	E45
chr6	137372200	137373600	E74
chr6	137373600	137373800	E72
chr6	137373800	137374000	E80
chr6	137374000	137375200	E74
chr6	137375200	137375400	E72
chr6	137375400	137377600	E74
chr6	137377600	137378000	E72
chr6	137378000	137380000	E74
chr6	137380000	137380200	E25
chr6	137380200	137380400	E38
chr6	137380400	137383200	E74
chr6	137383200	137383400	E45
chr6	137383400	137383800	E74
chr6	137383800	137384000	E71
chr6	137384000	137385200	E74
chr6	137385200	137385400	E72
chr6	137385400	137391600	E74
chr6	137391600	137391800	E72
chr6	137391800	137392800	E74
chr6	137392800	137393000	E72
chr6	137393000	137393600	E74
chr6	137393600	137393800	E72
chr6	137393800	137394000	E74
chr6	137394000	137394200	E48
chr6	137394200	137394600	E74
chr6	137394600	137394800	E72
chr6	137394800	137395200	E74
chr6	137395200	137395400	E45
chr6	137395400	137395600	E48
chr6	137395600	137396200	E74
chr6	137396200	137396400	E82
chr6	137396400	137396600	E13
chr6	137396600	137397000	E82
chr6	137397000	137397200	E74
chr6	137397200	137397400	E82
chr6	137397400	137397600	E84
chr6	137397600	137397800	E16
chr6	137397800	137398000	E68
chr6	137398000	137398200	E59
chr6	137398200	137398600	E42
chr6	137398600	137398800	E58
chr6	137398800	137399000	E36
chr6	137399000	137399200	E37
chr6	137399200	137399400	E48
chr6	137399400	137400800	E74
chr6	137400800	137401000	E25
chr6	137401000	137403200	E74
chr6	137403200	137403400	E48
chr6	137403400	137404600	E74
chr6	137404600	137404800	E48
chr6	137404800	137405000	E37
chr6	137405000	137405200	E53
chr6	137405200	137405400	E36
chr6	137405400	137405800	E52
chr6	137405800	137406200	E58
chr6	137406200	137406600	E70
chr6	137406600	137407200	E59
chr6	137407200	137407600	E42
chr6	137407600	137407800	E58
chr6	137407800	137408000	E42
chr6	137408000	137408400	E40
chr6	137408400	137408600	E57
chr6	137408600	137408800	E40
chr6	137408800	137409600	E65
chr6	137409600	137409800	E66
chr6	137409800	137410000	E41
chr6	137410000	137410200	E40
chr6	137410200	137410400	E42
chr6	137410400	137410600	E40
chr6	137410600	137410800	E39
chr6	137410800	137411000	E37
chr6	137411000	137411400	E38
chr6	137411400	137411600	E44
chr6	137411600	137412200	E82
chr6	137412200	137412400	E25
chr6	137412400	137412600	E55
chr6	137412600	137412800	E37
chr6	137412800	137413000	E38
chr6	137413000	137413400	E55
chr6	137413400	137413600	E37
chr6	137413600	137414000	E36
chr6	137414000	137414200	E35
chr6	137414200	137414400	E52
chr6	137414400	137415200	E59
chr6	137415200	137415400	E61
chr6	137415400	137415600	E63
chr6	137415600	137415800	E64
chr6	137415800	137416000	E67
chr6	137416000	137416600	E63
chr6	137416600	137417600	E64
chr6	137417600	137418000	E63
chr6	137418000	137418200	E67
chr6	137418200	137418400	E64
chr6	137418400	137418600	E63
chr6	137418600	137418800	E64
chr6	137418800	137419600	E63
chr6	137419600	137419800	E61
chr6	137419800	137420000	E69
chr6	137420000	137420600	E63
chr6	137420600	137420800	E64
chr6	137420800	137421000	E67
chr6	137421000	137421400	E64
chr6	137421400	137422400	E63
chr6	137422400	137422800	E61
chr6	137422800	137423600	E63
chr6	137423600	137423800	E64
chr6	137423800	137424000	E67
chr6	137424000	137424200	E85
chr6	137424200	137424600	E63
chr6	137424600	137425000	E64
chr6	137425000	137425400	E63
chr6	137425400	137425800	E64
chr6	137425800	137426600	E63
chr6	137426600	137426800	E64
chr6	137426800	137427600	E63
chr6	137427600	137427800	E64
chr6	137427800	137428000	E67
chr6	137428000	137428400	E63
chr6	137428400	137428600	E61
chr6	137428600	137428800	E63
chr6	137428800	137429000	E60
chr6	137429000	137429200	E70
chr6	137429200	137429400	E58
chr6	137429400	137429600	E68
chr6	137429600	137429800	E16
chr6	137429800	137430000	E57
chr6	137430000	137430200	E16
chr6	137430200	137430400	E84
chr6	137430400	137430600	E16
chr6	137430600	137430800	E84
chr6	137430800	137431000	E36
chr6	137431000	137431200	E54
chr6	137431200	137431400	E84
chr6	137431400	137431800	E55
chr6	137431800	137432400	E84
chr6	137432400	137432600	E35
chr6	137432600	137433000	E59
chr6	137433000	137433600	E42
chr6	137433600	137434000	E35
chr6	137434000	137434200	E57
chr6	137434200	137434400	E13
chr6	137434400	137435000	E82
chr6	137435000	137435200	E25
chr6	137435200	137435400	E54
chr6	137435400	137435600	E53
chr6	137435600	137435800	E54
chr6	137435800	137436200	E55
chr6	137436200	137436400	E25
chr6	137436400	137436800	E55
chr6	137436800	137437000	E54
chr6	137437000	137437800	E55
chr6	137437800	137438000	E36
chr6	137438000	137438200	E48
chr6	137438200	137438400	E55
chr6	137438400	137438600	E54
chr6	137438600	137438800	E55
chr6	137438800	137439200	E37
chr6	137439200	137439400	E53
chr6	137439400	137439600	E84
chr6	137439600	137439800	E37
chr6	137439800	137440000	E36
chr6	137440000	137440400	E35
chr6	137440400	137441000	E52
chr6	137441000	137441200	E35
chr6	137441200	137441400	E33
chr6	137441400	137441600	E58
chr6	137441600	137441800	E59
chr6	137441800	137442000	E61
chr6	137442000	137442200	E64
chr6	137442200	137442400	E67
chr6	137442400	137442800	E85
chr6	137442800	137443000	E67
chr6	137443000	137443400	E64
chr6	137443400	137443600	E67
chr6	137443600	137443800	E64
chr6	137443800	137444000	E63
chr6	137444000	137444200	E60
chr6	137444200	137444400	E64
chr6	137444400	137444600	E63
chr6	137444600	137444800	E61
chr6	137444800	137445000	E59
chr6	137445000	137445200	E42
chr6	137445200	137446000	E59
chr6	137446000	137446200	E43
chr6	137446200	137446400	E52
chr6	137446400	137446600	E54
chr6	137446600	137446800	E55
chr6	137446800	137447000	E37
chr6	137447000	137447600	E55
chr6	137447600	137447800	E36
chr6	137447800	137448000	E38
chr6	137448000	137449200	E82
chr6	137449200	137449400	E13
chr6	137449400	137450000	E82
chr6	137450000	137450200	E44
chr6	137450200	137450600	E82
chr6	137450600	137450800	E38
chr6	137450800	137451200	E55
chr6	137451200	137451400	E54
chr6	137451400	137451600	E55
chr6	137451600	137451800	E56
chr6	137451800	137452000	E53
chr6	137452000	137452200	E38
chr6	137452200	137452400	E37
chr6	137452400	137452800	E55
chr6	137452800	137453400	E54
chr6	137453400	137453600	E37
chr6	137453600	137454000	E74
chr6	137454000	137454200	E46
chr6	137454200	137455200	E74
chr6	137455200	137455400	E54
chr6	137455400	137456400	E55
chr6	137456400	137456600	E38
chr6	137456600	137457000	E84
chr6	137457000	137457200	E16
chr6	137457200	137457400	E56
chr6	137457400	137457600	E25
chr6	137457600	137457800	E52
chr6	137457800	137458000	E56
chr6	137458000	137458400	E84
chr6	137458400	137458600	E74
chr6	137458600	137458800	E48
chr6	137458800	137459400	E74
chr6	137459400	137459600	E13
chr6	137459600	137459800	E82
chr6	137459800	137460000	E45
chr6	137460000	137460200	E74
chr6	137460200	137460400	E72
chr6	137460400	137461000	E74
chr6	137461000	137461200	E38
chr6	137461200	137461600	E82
chr6	137461600	137461800	E45
chr6	137461800	137463000	E74
chr6	137463000	137463200	E46
chr6	137463200	137463600	E81
chr6	137463600	137463800	E74
chr6	137463800	137464000	E72
chr6	137464000	137465600	E74
chr6	137465600	137465800	E45
chr6	137465800	137466200	E74
chr6	137466200	137466400	E46
chr6	137466400	137466600	E74
chr6	137466600	137466800	E82
chr6	137466800	137467000	E38
chr6	137467000	137467200	E54
chr6	137467200	137467400	E53
chr6	137467400	137467600	E35
chr6	137467600	137467800	E36
chr6	137467800	137468000	E37
chr6	137468000	137468400	E55
chr6	137468400	137468800	E37
chr6	137468800	137469000	E54
chr6	137469000	137469200	E36
chr6	137469200	137469400	E55
chr6	137469400	137469600	E53
chr6	137469600	137469800	E35
chr6	137469800	137470000	E37
chr6	137470000	137470200	E53
chr6	137470200	137470600	E54
chr6	137470600	137471000	E53
chr6	137471000	137471200	E34
chr6	137471200	137471600	E35
chr6	137471600	137471800	E42
chr6	137471800	137472000	E58
chr6	137472000	137472400	E36
chr6	137472400	137472600	E53
chr6	137472600	137472800	E54
chr6	137472800	137473200	E55
chr6	137473200	137473400	E54
chr6	137473400	137474400	E55
chr6	137474400	137474800	E38
chr6	137474800	137475200	E55
chr6	137475200	137475400	E84
chr6	137475400	137476000	E55
chr6	137476000	137476200	E84
chr6	137476200	137476400	E53
chr6	137476400	137476600	E52
chr6	137476600	137476800	E42
chr6	137476800	137477200	E59
chr6	137477200	137477400	E61
chr6	137477400	137477600	E59
chr6	137477600	137477800	E58
chr6	137477800	137478400	E52
chr6	137478400	137478600	E36
chr6	137478600	137478800	E54
chr6	137478800	137479000	E55
chr6	137479000	137479200	E54
chr6	137479200	137479400	E38
chr6	137479400	137479600	E55
chr6	137479600	137479800	E48
chr6	137479800	137480000	E38
chr6	137480000	137480400	E48
chr6	137480400	137480600	E55
chr6	137480600	137480800	E38
chr6	137480800	137481000	E16
chr6	137481000	137481400	E54
chr6	137481400	137481600	E37
chr6	137481600	137481800	E55
chr6	137481800	137482000	E37
chr6	137482000	137482600	E53
chr6	137482600	137482800	E55
chr6	137482800	137483200	E37
chr6	137483200	137483400	E55
chr6	137483400	137483600	E48
chr6	137483600	137484000	E55
chr6	137484000	137484200	E44
chr6	137484200	137484600	E55
chr6	137484600	137484800	E74
chr6	137484800	137485200	E55
chr6	137485200	137485400	E54
chr6	137485400	137485800	E53
chr6	137485800	137486000	E42
chr6	137486000	137486200	E59
chr6	137486200	137486600	E61
chr6	137486600	137486800	E63
chr6	137486800	137487200	E67
chr6	137487200	137487400	E64
chr6	137487400	137487600	E67
chr6	137487600	137488000	E63
chr6	137488000	137488200	E61
chr6	137488200	137488400	E59
chr6	137488400	137488600	E58
chr6	137488600	137489800	E59
chr6	137489800	137490000	E58
chr6	137490000	137490200	E57
chr6	137490200	137490400	E53
chr6	137490400	137490600	E42
chr6	137490600	137490800	E36
chr6	137490800	137491000	E54
chr6	137491000	137491400	E52
chr6	137491400	137491600	E42
chr6	137491600	137492000	E59
chr6	137492000	137492200	E61
chr6	137492200	137492600	E64
chr6	137492600	137493000	E63
chr6	137493000	137494000	E64
chr6	137494000	137494200	E67
chr6	137494200	137494400	E59
chr6	137494400	137494600	E42
chr6	137494600	137494800	E58
chr6	137494800	137495000	E57
chr6	137495000	137495200	E39
chr6	137495200	137495400	E56
chr6	137495400	137495600	E25
chr6	137495600	137495800	E84
chr6	137495800	137496000	E53
chr6	137496000	137496400	E52
chr6	137496400	137497000	E42
chr6	137497000	137497200	E35
chr6	137497200	137497400	E57
chr6	137497400	137498200	E58
chr6	137498200	137498600	E59
chr6	137498600	137498800	E42
chr6	137498800	137499000	E35
chr6	137499000	137499200	E40
chr6	137499200	137499400	E13
chr6	137499400	137500200	E74
chr6	137500200	137500400	E48
chr6	137500400	137500800	E55
chr6	137500800	137501000	E48
chr6	137501000	137501800	E55
chr6	137501800	137502000	E13
chr6	137502000	137502200	E55
chr6	137502200	137502600	E38
chr6	137502600	137502800	E25
chr6	137502800	137504200	E74
chr6	137504200	137504400	E72
chr6	137504400	137505600	E74
chr6	137505600	137506400	E55
chr6	137506400	137508800	E74
chr6	137508800	137509000	E82
chr6	137509000	137509200	E13
chr6	137509200	137510000	E82
chr6	137510000	137510200	E13
chr6	137510200	137510400	E12
chr6	137510400	137512400	E82
chr6	137512400	137512600	E38
chr6	137512600	137512800	E37
chr6	137512800	137513000	E55
chr6	137513000	137513400	E38
chr6	137513400	137513600	E55
chr6	137513600	137513800	E13
chr6	137513800	137514200	E55
chr6	137514200	137514400	E54
chr6	137514400	137515000	E55
chr6	137515000	137515200	E13
chr6	137515200	137515400	E82
chr6	137515400	137515600	E34
chr6	137515600	137516200	E74
chr6	137516200	137516600	E55
chr6	137516600	137516800	E53
chr6	137516800	137517000	E37
chr6	137517000	137517600	E53
chr6	137517600	137518000	E54
chr6	137518000	137518200	E52
chr6	137518200	137518400	E35
chr6	137518400	137518800	E52
chr6	137518800	137519200	E35
chr6	137519200	137519400	E42
chr6	137519400	137519600	E52
chr6	137519600	137519800	E53
chr6	137519800	137520000	E54
chr6	137520000	137520200	E37
chr6	137520200	137520800	E82
chr6	137520800	137521200	E13
chr6	137521200	137521400	E38
chr6	137521400	137521600	E55
chr6	137521600	137521800	E36
chr6	137521800	137522200	E84
chr6	137522200	137522400	E57
chr6	137522400	137522600	E38
chr6	137522600	137522800	E57
chr6	137522800	137523000	E16
chr6	137523000	137523200	E15
chr6	137523200	137523400	E14
chr6	137523400	137523600	E68
chr6	137523600	137523800	E15
chr6	137523800	137524000	E62
chr6	137524000	137524400	E63
chr6	137524400	137524600	E59
chr6	137524600	137524800	E61
chr6	137524800	137525200	E63
chr6	137525200	137525400	E61
chr6	137525400	137525600	E62
chr6	137525600	137525800	E68
chr6	137525800	137526000	E16
chr6	137526000	137526200	E25
chr6	137526200	137526400	E58
chr6	137526400	137526600	E52
chr6	137526600	137526800	E58
chr6	137526800	137527000	E52
chr6	137527000	137527200	E42
chr6	137527200	137527600	E58
chr6	137527600	137527800	E59
chr6	137527800	137528000	E62
chr6	137528000	137528200	E61
chr6	137528200	137528400	E59
chr6	137528400	137529200	E42
chr6	137529200	137529600	E35
chr6	137529600	137529800	E34
chr6	137529800	137530000	E53
chr6	137530000	137530200	E54
chr6	137530200	137530400	E37
chr6	137530400	137530800	E55
chr6	137530800	137531000	E53
chr6	137531000	137531200	E54
chr6	137531200	137531400	E55
chr6	137531400	137531600	E38
chr6	137531600	137531800	E13
chr6	137531800	137532000	E38
chr6	137532000	137532200	E58
chr6	137532200	137532400	E35
chr6	137532400	137532800	E52
chr6	137532800	137533000	E58
chr6	137533000	137533200	E57
chr6	137533200	137533400	E52
chr6	137533400	137533800	E58
chr6	137533800	137534000	E32
chr6	137534000	137534200	E57
chr6	137534200	137534400	E43
chr6	137534400	137534600	E27
chr6	137534600	137535000	E33
chr6	137535000	137535400	E43
chr6	137535400	137535600	E30
chr6	137535600	137535800	E43
chr6	137535800	137536200	E30
chr6	137536200	137536600	E27
chr6	137536600	137536800	E30
chr6	137536800	137537200	E51
chr6	137537200	137537600	E26
chr6	137537600	137537800	E28
chr6	137537800	137538000	E21
chr6	137538000	137538200	E26
chr6	137538200	137538400	E21
chr6	137538400	137538600	E28
chr6	137538600	137539200	E21
chr6	137539200	137539400	E20
chr6	137539400	137540400	E19
chr6	137540400	137540600	E20
chr6	137540600	137541200	E85
chr6	137541200	137541600	E43
chr6	137541600	137541800	E58
chr6	137541800	137542200	E53
chr6	137542200	137542400	E52
chr6	137542400	137542600	E57
chr6	137542600	137542800	E53
chr6	137542800	137543000	E35
chr6	137543000	137543200	E58
chr6	137543200	137543400	E59
chr6	137543400	137543600	E60
chr6	137543600	137543800	E61
chr6	137543800	137544000	E59
chr6	137544000	137544200	E43
chr6	137544200	137544400	E42
chr6	137544400	137544600	E43
chr6	137544600	137544800	E59
chr6	137544800	137545600	E61
chr6	137545600	137545800	E63
chr6	137545800	137546000	E64
chr6	137546000	137546200	E63
chr6	137546200	137546400	E64
chr6	137546400	137546600	E67
chr6	137546600	137546800	E61
chr6	137546800	137547000	E59
chr6	137547000	137547400	E58
chr6	137547400	137548200	E59
chr6	137548200	137548600	E61
chr6	137548600	137548800	E64
chr6	137548800	137549000	E67
chr6	137549000	137549200	E64
chr6	137549200	137549600	E67
chr6	137549600	137549800	E63
chr6	137549800	137550200	E61
chr6	137550200	137550800	E59
chr6	137550800	137551000	E42
chr6	137551000	137551200	E58
chr6	137551200	137552200	E59
chr6	137552200	137553000	E61
chr6	137553000	137553200	E62
chr6	137553200	137553400	E60
chr6	137553400	137553600	E51
chr6	137553600	137553800	E43
chr6	137553800	137554000	E42
chr6	137554000	137554600	E59
chr6	137554600	137554800	E61
chr6	137554800	137555400	E63
chr6	137555400	137555600	E67
chr6	137555600	137555800	E60
chr6	137555800	137556000	E64
chr6	137556000	137556200	E67
chr6	137556200	137556400	E60
chr6	137556400	137557000	E59
chr6	137557000	137557200	E52
chr6	137557200	137557400	E16
chr6	137557400	137557600	E52
chr6	137557600	137557800	E42
chr6	137557800	137558400	E52
chr6	137558400	137558600	E58
chr6	137558600	137559000	E52
chr6	137559000	137559200	E16
chr6	137559200	137559400	E31
chr6	137559400	137559600	E53
chr6	137559600	137559800	E35
chr6	137559800	137560000	E52
chr6	137560000	137560200	E35
chr6	137560200	137560600	E37
chr6	137560600	137560800	E42
chr6	137560800	137561000	E40
chr6	137561000	137561200	E38
chr6	137561200	137561400	E57
chr6	137561400	137561600	E34
chr6	137561600	137562000	E36
chr6	137562000	137562200	E37
chr6	137562200	137562600	E55
chr6	137562600	137562800	E56
chr6	137562800	137563400	E82
chr6	137563400	137563600	E25
chr6	137563600	137564000	E82
chr6	137564000	137564200	E45
chr6	137564200	137564400	E74
chr6	137564400	137564600	E48
chr6	137564600	137564800	E82
chr6	137564800	137565000	E13
chr6	137565000	137565200	E82
chr6	137565200	137565400	E45
chr6	137565400	137565600	E72
chr6	137565600	137566400	E74
chr6	137566400	137566600	E45
chr6	137566600	137566800	E7
chr6	137566800	137567400	E41
chr6	137567400	137567600	E66
chr6	137567600	137567800	E61
chr6	137567800	137568200	E63
chr6	137568200	137568400	E69
chr6	137568400	137569000	E65
chr6	137569000	137569400	E66
chr6	137569400	137569600	E61
chr6	137569600	137569800	E59
chr6	137569800	137570400	E61
chr6	137570400	137570600	E59
chr6	137570600	137570800	E40
chr6	137570800	137571200	E84
chr6	137571200	137571400	E82
chr6	137571400	137571600	E55
chr6	137571600	137572000	E82
chr6	137572000	137572200	E25
chr6	137572200	137573200	E74
chr6	137573200	137573400	E48
chr6	137573400	137573800	E74
chr6	137573800	137574000	E44
chr6	137574000	137574600	E82
chr6	137574600	137574800	E13
chr6	137574800	137575000	E74
chr6	137575000	137575200	E81
chr6	137575200	137575400	E72
chr6	137575400	137576200	E74
chr6	137576200	137576400	E48
chr6	137576400	137576600	E38
chr6	137576600	137576800	E40
chr6	137576800	137577600	E50
chr6	137577600	137577800	E40
chr6	137577800	137578000	E38
chr6	137578000	137578200	E36
chr6	137578200	137578400	E39
chr6	137578400	137579000	E16
chr6	137579000	137579200	E15
chr6	137579200	137579400	E57
chr6	137579400	137579600	E16
chr6	137579600	137580000	E57
chr6	137580000	137580200	E38
chr6	137580200	137580400	E36
chr6	137580400	137580600	E56
chr6	137580600	137580800	E55
chr6	137580800	137581000	E36
chr6	137581000	137581200	E54
chr6	137581200	137581400	E55
chr6	137581400	137581600	E53
chr6	137581600	137582000	E52
chr6	137582000	137582200	E59
chr6	137582200	137582400	E61
chr6	137582400	137582600	E60
chr6	137582600	137582800	E64
chr6	137582800	137583000	E67
chr6	137583000	137583200	E60
chr6	137583200	137583400	E64
chr6	137583400	137583600	E60
chr6	137583600	137583800	E62
chr6	137583800	137584400	E58
chr6	137584400	137584600	E37
chr6	137584600	137584800	E38
chr6	137584800	137585000	E37
chr6	137585000	137585400	E55
chr6	137585400	137585600	E37
chr6	137585600	137585800	E56
chr6	137585800	137586200	E38
chr6	137586200	137586600	E55
chr6	137586600	137587000	E38
chr6	137587000	137587200	E76
chr6	137587200	137587400	E84
chr6	137587400	137588000	E55
chr6	137588000	137588200	E37
chr6	137588200	137588400	E38
chr6	137588400	137588600	E37
chr6	137588600	137588800	E55
chr6	137588800	137589000	E35
chr6	137589000	137589200	E52
chr6	137589200	137589400	E53
chr6	137589400	137589600	E55
chr6	137589600	137589800	E32
chr6	137589800	137590000	E38
chr6	137590000	137590200	E35
chr6	137590200	137590400	E37
chr6	137590400	137590600	E54
chr6	137590600	137590800	E37
chr6	137590800	137591000	E54
chr6	137591000	137591200	E53
chr6	137591200	137591400	E54
chr6	137591400	137591600	E84
chr6	137591600	137591800	E53
chr6	137591800	137592000	E84
chr6	137592000	137592400	E52
chr6	137592400	137592600	E58
chr6	137592600	137592800	E51
chr6	137592800	137593000	E58
chr6	137593000	137593200	E16
chr6	137593200	137593400	E84
chr6	137593400	137593600	E52
chr6	137593600	137594200	E84
chr6	137594200	137596000	E74
chr6	137596000	137596200	E54
chr6	137596200	137596400	E55
chr6	137596400	137596600	E53
chr6	137596600	137596800	E52
chr6	137596800	137597000	E53
chr6	137597000	137597200	E54
chr6	137597200	137598400	E55
chr6	137598400	137598600	E53
chr6	137598600	137599200	E55
chr6	137599200	137599400	E54
chr6	137599400	137599800	E55
chr6	137599800	137600000	E54
chr6	137600000	137600200	E53
chr6	137600200	137600400	E54
chr6	137600400	137600800	E52
chr6	137600800	137601200	E54
chr6	137601200	137601600	E53
chr6	137601600	137602400	E55
chr6	137602400	137602600	E54
chr6	137602600	137603000	E53
chr6	137603000	137603200	E35
chr6	137603200	137604600	E42
chr6	137604600	137604800	E59
chr6	137604800	137605400	E43
chr6	137605400	137605800	E51
chr6	137605800	137606400	E43
chr6	137606400	137606600	E33
chr6	137606600	137606800	E52
chr6	137606800	137607000	E53
chr6	137607000	137608400	E55
chr6	137608400	137608800	E53
chr6	137608800	137609000	E37
chr6	137609000	137609400	E55
chr6	137609400	137609600	E37
chr6	137609600	137609800	E31
chr6	137609800	137610000	E36
chr6	137610000	137610200	E37
chr6	137610200	137611400	E74
chr6	137611400	137611600	E46
chr6	137611600	137611800	E55
chr6	137611800	137612000	E54
chr6	137612000	137612200	E35
chr6	137612200	137612400	E34
chr6	137612400	137612600	E42
chr6	137612600	137612800	E35
chr6	137612800	137613000	E42
chr6	137613000	137613200	E52
chr6	137613200	137613600	E36
chr6	137613600	137613800	E37
chr6	137613800	137614000	E36
chr6	137614000	137614200	E37
chr6	137614200	137614400	E53
chr6	137614400	137614600	E54
chr6	137614600	137614800	E53
chr6	137614800	137615000	E55
chr6	137615000	137615200	E36
chr6	137615200	137615400	E34
chr6	137615400	137615600	E55
chr6	137615600	137615800	E38
chr6	137615800	137616400	E55
chr6	137616400	137616600	E54
chr6	137616600	137617600	E55
chr6	137617600	137617800	E54
chr6	137617800	137620400	E74
chr6	137620400	137620600	E72
chr6	137620600	137621600	E74
chr6	137621600	137621800	E45
chr6	137621800	137623000	E74
chr6	137623000	137623200	E48
chr6	137623200	137624000	E55
chr6	137624000	137624200	E54
chr6	137624200	137624600	E84
chr6	137624600	137625000	E55
chr6	137625000	137625200	E45
chr6	137625200	137625600	E74
chr6	137625600	137625800	E45
chr6	137625800	137626200	E72
chr6	137626200	137627200	E74
chr6	137627200	137627400	E48
chr6	137627400	137627600	E13
chr6	137627600	137628000	E55
chr6	137628000	137628200	E37
chr6	137628200	137628400	E35
chr6	137628400	137628600	E42
chr6	137628600	137628800	E35
chr6	137628800	137629000	E52
chr6	137629000	137629200	E35
chr6	137629200	137629400	E52
chr6	137629400	137629600	E53
chr6	137629600	137629800	E35
chr6	137629800	137630000	E53
chr6	137630000	137630400	E52
chr6	137630400	137630600	E35
chr6	137630600	137630800	E52
chr6	137630800	137631000	E36
chr6	137631000	137631200	E37
chr6	137631200	137631400	E55
chr6	137631400	137631600	E45
chr6	137631600	137632800	E74
chr6	137632800	137633000	E72
chr6	137633000	137633400	E74
chr6	137633400	137633600	E55
chr6	137633600	137634000	E53
chr6	137634000	137634200	E55
chr6	137634200	137634600	E54
chr6	137634600	137634800	E55
chr6	137634800	137635000	E36
chr6	137635000	137635200	E42
chr6	137635200	137635600	E59
chr6	137635600	137635800	E31
chr6	137635800	137636200	E82
chr6	137636200	137636400	E13
chr6	137636400	137636800	E74
chr6	137636800	137637000	E48
chr6	137637000	137637200	E46
chr6	137637200	137639000	E74
chr6	137639000	137639200	E46
chr6	137639200	137639600	E74
chr6	137639600	137639800	E75
chr6	137639800	137640800	E74
chr6	137640800	137641000	E72
chr6	137641000	137641600	E74
chr6	137641600	137641800	E46
chr6	137641800	137642800	E74
chr6	137642800	137643000	E55
chr6	137643000	137643200	E54
chr6	137643200	137643800	E53
chr6	137643800	137644000	E37
chr6	137644000	137644200	E38
chr6	137644200	137645000	E74
chr6	137645000	137645200	E72
chr6	137645200	137647400	E74
chr6	137647400	137647600	E48
chr6	137647600	137648200	E74
chr6	137648200	137648400	E48
chr6	137648400	137648800	E74
chr6	137648800	137649000	E72
chr6	137649000	137650800	E74
chr6	137650800	137651000	E71
chr6	137651000	137651600	E74
chr6	137651600	137651800	E38
chr6	137651800	137652000	E25
chr6	137652000	137652200	E82
chr6	137652200	137653200	E74
chr6	137653200	137653400	E46
chr6	137653400	137654000	E74
chr6	137654000	137654200	E72
chr6	137654200	137654400	E77
chr6	137654400	137659000	E74
chr6	137659000	137659400	E72
chr6	137659400	137660000	E74
chr6	137660000	137660200	E72
chr6	137660200	137660400	E45
chr6	137660400	137661200	E74
chr6	137661200	137661400	E46
chr6	137661400	137661800	E74
chr6	137661800	137662000	E80
chr6	137662000	137663400	E74
chr6	137663400	137663600	E37
chr6	137663600	137664000	E23
chr6	137664000	137664200	E32
chr6	137664200	137664800	E82
chr6	137664800	137666000	E74
chr6	137666000	137666200	E72
chr6	137666200	137666400	E74
chr6	137666400	137666600	E31
chr6	137666600	137667000	E82
chr6	137667000	137667200	E38
chr6	137667200	137668000	E74
chr6	137668000	137668200	E77
chr6	137668200	137668400	E74
chr6	137668400	137668600	E82
chr6	137668600	137669200	E74
chr6	137669200	137669400	E48
chr6	137669400	137669800	E74
chr6	137669800	137670000	E72
chr6	137670000	137670200	E45
chr6	137670200	137670400	E25
chr6	137670400	137674000	E74
chr6	137674000	137674200	E55
chr6	137674200	137674800	E53
chr6	137674800	137675000	E52
chr6	137675000	137675200	E54
chr6	137675200	137675400	E55
chr6	137675400	137677200	E74
chr6	137677200	137677400	E78
chr6	137677400	137678000	E74
chr6	137678000	137678200	E45
chr6	137678200	137679400	E74
chr6	137679400	137679600	E72
chr6	137679600	137682400	E74
chr6	137682400	137682600	E48
chr6	137682600	137683200	E74
chr6	137683200	137683400	E48
chr6	137683400	137684400	E74
chr6	137684400	137684600	E72
chr6	137684600	137685800	E74
chr6	137685800	137686000	E48
chr6	137686000	137689400	E74
chr6	137689400	137689600	E37
chr6	137689600	137691000	E55
chr6	137691000	137691200	E38
chr6	137691200	137691400	E48
chr6	137691400	137691600	E16
chr6	137691600	137691800	E54
chr6	137691800	137692200	E42
chr6	137692200	137692400	E59
chr6	137692400	137692600	E43
chr6	137692600	137692800	E42
chr6	137692800	137693000	E13
chr6	137693000	137693200	E82
chr6	137693200	137694600	E74
chr6	137694600	137694800	E77
chr6	137694800	137695400	E74
chr6	137695400	137695600	E72
chr6	137695600	137696200	E74
chr6	137696200	137696400	E48
chr6	137696400	137697200	E74
chr6	137697200	137697400	E78
chr6	137697400	137699400	E74
chr6	137699400	137699600	E45
chr6	137699600	137699800	E72
chr6	137699800	137700200	E74
chr6	137700200	137700400	E48
chr6	137700400	137701200	E74
chr6	137701200	137701400	E48
chr6	137701400	137701800	E55
chr6	137701800	137702000	E54
chr6	137702000	137702200	E36
chr6	137702200	137703400	E74
chr6	137703400	137703600	E71
chr6	137703600	137704000	E74
chr6	137704000	137704200	E72
chr6	137704200	137705800	E74
chr6	137705800	137706000	E72
chr6	137706000	137707600	E74
chr6	137707600	137707800	E79
chr6	137707800	137708000	E72
chr6	137708000	137708200	E46
chr6	137708200	137708400	E45
chr6	137708400	137708600	E74
chr6	137708600	137708800	E72
chr6	137708800	137709200	E74
chr6	137709200	137709400	E84
chr6	137709400	137709600	E52
chr6	137709600	137709800	E84
chr6	137709800	137710000	E58
chr6	137710000	137710200	E43
chr6	137710200	137710400	E42
chr6	137710400	137710600	E34
chr6	137710600	137710800	E59
chr6	137710800	137711000	E57
chr6	137711000	137711200	E56
chr6	137711200	137711400	E76
chr6	137711400	137711600	E45
chr6	137711600	137711800	E44
chr6	137711800	137712000	E45
chr6	137712000	137712200	E72
chr6	137712200	137713000	E74
chr6	137713000	137713200	E45
chr6	137713200	137713400	E48
chr6	137713400	137714800	E74
chr6	137714800	137715000	E72
chr6	137715000	137716800	E74
chr6	137716800	137717000	E71
chr6	137717000	137717200	E72
chr6	137717200	137719000	E74
chr6	137719000	137719200	E46
chr6	137719200	137719400	E72
chr6	137719400	137720000	E74
chr6	137720000	137720200	E48
chr6	137720200	137720800	E74
chr6	137720800	137721000	E25
chr6	137721000	137721200	E31
chr6	137721200	137721400	E84
chr6	137721400	137721600	E54
chr6	137721600	137722400	E74
chr6	137722400	137722600	E45
chr6	137722600	137723200	E74
chr6	137723200	137723400	E79
chr6	137723400	137724800	E74
chr6	137724800	137725000	E48
chr6	137725000	137726800	E74
chr6	137726800	137727000	E55
chr6	137727000	137727200	E38
chr6	137727200	137727400	E39
chr6	137727400	137727800	E82
chr6	137727800	137728400	E48
chr6	137728400	137728600	E13
chr6	137728600	137729000	E82
chr6	137729000	137729200	E37
chr6	137729200	137729600	E55
chr6	137729600	137729800	E54
chr6	137729800	137731200	E74
chr6	137731200	137731400	E46
chr6	137731400	137733800	E74
chr6	137733800	137734000	E72
chr6	137734000	137735800	E74
chr6	137735800	137736000	E36
chr6	137736000	137736200	E37
chr6	137736200	137736400	E33
chr6	137736400	137736600	E27
chr6	137736600	137736800	E26
chr6	137736800	137737000	E31
chr6	137737000	137737200	E54
chr6	137737200	137737400	E55
chr6	137737400	137737600	E38
chr6	137737600	137737800	E82
chr6	137737800	137738000	E13
chr6	137738000	137738600	E55
chr6	137738600	137738800	E54
chr6	137738800	137739400	E55
chr6	137739400	137741200	E74
chr6	137741200	137741400	E13
chr6	137741400	137742400	E74
chr6	137742400	137742800	E46
chr6	137742800	137743000	E48
chr6	137743000	137743400	E45
chr6	137743400	137744000	E74
chr6	137744000	137744400	E13
chr6	137744400	137744600	E36
chr6	137744600	137744800	E35
chr6	137744800	137745000	E34
chr6	137745000	137745200	E37
chr6	137745200	137745400	E34
chr6	137745400	137745600	E42
chr6	137745600	137745800	E58
chr6	137745800	137746000	E52
chr6	137746000	137746200	E35
chr6	137746200	137746400	E34
chr6	137746400	137746600	E36
chr6	137746600	137747000	E42
chr6	137747000	137747200	E58
chr6	137747200	137747400	E36
chr6	137747400	137747600	E42
chr6	137747600	137747800	E40
chr6	137747800	137748000	E36
chr6	137748000	137748400	E82
chr6	137748400	137748600	E48
chr6	137748600	137749200	E82
chr6	137749200	137749600	E5
chr6	137749600	137750000	E8
chr6	137750000	137750200	E7
chr6	137750200	137750400	E5
chr6	137750400	137750800	E7
chr6	137750800	137751600	E38
chr6	137751600	137751800	E35
chr6	137751800	137752000	E33
chr6	137752000	137752200	E52
chr6	137752200	137753000	E34
chr6	137753000	137753200	E35
chr6	137753200	137753400	E53
chr6	137753400	137753600	E35
chr6	137753600	137754000	E36
chr6	137754000	137754200	E55
chr6	137754200	137754400	E54
chr6	137754400	137754600	E36
chr6	137754600	137755000	E55
chr6	137755000	137755200	E77
chr6	137755200	137756800	E74
chr6	137756800	137757000	E48
chr6	137757000	137758200	E74
chr6	137758200	137758400	E72
chr6	137758400	137760600	E74
chr6	137760600	137760800	E45
chr6	137760800	137763200	E74
chr6	137763200	137763400	E79
chr6	137763400	137763600	E13
chr6	137763600	137763800	E37
chr6	137763800	137764200	E55
chr6	137764200	137766000	E74
chr6	137766000	137766200	E71
chr6	137766200	137774000	E73
chr6	137774000	137774200	E72
chr6	137774200	137774800	E74
chr6	137774800	137775000	E48
chr6	137775000	137775400	E74
chr6	137775400	137775600	E25
chr6	137775600	137775800	E74
chr6	137775800	137776000	E82
chr6	137776000	137776400	E74
chr6	137776400	137776600	E76
chr6	137776600	137776800	E74
chr6	137776800	137777000	E45
chr6	137777000	137777400	E74
chr6	137777400	137777600	E45
chr6	137777600	137779600	E74
chr6	137779600	137779800	E48
chr6	137779800	137780600	E82
chr6	137780600	137780800	E48
chr6	137780800	137781000	E74
chr6	137781000	137781200	E78
chr6	137781200	137781400	E48
chr6	137781400	137781600	E74
chr6	137781600	137781800	E72
chr6	137781800	137785000	E74
chr6	137785000	137785200	E46
chr6	137785200	137787400	E74
chr6	137787400	137787600	E71
chr6	137787600	137788400	E74
chr6	137788400	137788600	E45
chr6	137788600	137788800	E72
chr6	137788800	137789200	E74
chr6	137789200	137789400	E48
chr6	137789400	137790800	E74
chr6	137790800	137791000	E82
chr6	137791000	137791200	E77
chr6	137791200	137794400	E74
chr6	137794400	137794600	E72
chr6	137794600	137796600	E74
chr6	137796600	137796800	E13
chr6	137796800	137800000	E74
chr6	137800000	137800200	E72
chr6	137800200	137803200	E74
chr6	137803200	137803400	E13
chr6	137803400	137804600	E74
chr6	137804600	137805000	E72
chr6	137805000	137808600	E74
chr6	137808600	137808800	E45
chr6	137808800	137809000	E37
chr6	137809000	137809200	E84
chr6	137809200	137809400	E42
chr6	137809400	137809600	E35
chr6	137809600	137809800	E36
chr6	137809800	137810200	E35
chr6	137810200	137810600	E37
chr6	137810600	137810800	E38
chr6	137810800	137811000	E55
chr6	137811000	137811200	E54
chr6	137811200	137811800	E55
chr6	137811800	137812000	E53
chr6	137812000	137812400	E74
chr6	137812400	137812600	E49
chr6	137812600	137813000	E74
chr6	137813000	137813200	E72
chr6	137813200	137814400	E74
chr6	137814400	137814600	E25
chr6	137814600	137814800	E55
chr6	137814800	137815200	E54
chr6	137815200	137815400	E37
chr6	137815400	137816000	E54
chr6	137816000	137817200	E55
chr6	137817200	137817600	E54
chr6	137817600	137818200	E55
chr6	137818200	137818400	E38
chr6	137818400	137818800	E36
chr6	137818800	137819000	E31
chr6	137819000	137819400	E36
chr6	137819400	137819600	E25
chr6	137819600	137820200	E82
chr6	137820200	137820400	E36
chr6	137820400	137820600	E82
chr6	137820600	137822000	E74
chr6	137822000	137822200	E72
chr6	137822200	137823200	E74
chr6	137823200	137823400	E48
chr6	137823400	137825000	E74
chr6	137825000	137825200	E48
chr6	137825200	137826400	E74
chr6	137826400	137826600	E72
chr6	137826600	137830000	E74
chr6	137830000	137830200	E46
chr6	137830200	137831400	E74
chr6	137831400	137831600	E46
chr6	137831600	137832600	E74
chr6	137832600	137832800	E45
chr6	137832800	137833000	E74
chr6	137833000	137833200	E48
chr6	137833200	137834600	E74
chr6	137834600	137834800	E55
chr6	137834800	137835000	E48
chr6	137835000	137835200	E13
chr6	137835200	137835600	E82
chr6	137835600	137835800	E48
chr6	137835800	137836000	E74
chr6	137836000	137836200	E77
chr6	137836200	137837200	E74
chr6	137837200	137837400	E75
chr6	137837400	137838400	E74
chr6	137838400	137838600	E36
chr6	137838600	137839000	E44
chr6	137839000	137840800	E74
chr6	137840800	137841200	E72
chr6	137841200	137843400	E74
chr6	137843400	137843600	E48
chr6	137843600	137846200	E74
chr6	137846200	137846600	E48
chr6	137846600	137848400	E74
chr6	137848400	137848600	E46
chr6	137848600	137849800	E74
chr6	137849800	137850000	E46
chr6	137850000	137857000	E74
chr6	137857000	137857200	E46
chr6	137857200	137857400	E74
chr6	137857400	137857600	E77
chr6	137857600	137857800	E74
chr6	137857800	137858000	E45
chr6	137858000	137860200	E74
chr6	137860200	137860400	E48
chr6	137860400	137860600	E72
chr6	137860600	137864200	E74
chr6	137864200	137864600	E44
chr6	137864600	137865200	E74
chr6	137865200	137865400	E72
chr6	137865400	137867200	E74
chr6	137867200	137867400	E46
chr6	137867400	137868800	E74
chr6	137868800	137869000	E84
chr6	137869000	137870400	E74
chr6	137870400	137870600	E48
chr6	137870600	137874000	E74
chr6	137874000	137874200	E48
chr6	137874200	137876400	E74
chr6	137876400	137876600	E48
chr6	137876600	137877200	E55
chr6	137877200	137877400	E48
chr6	137877400	137878000	E74
chr6	137878000	137878200	E49
chr6	137878200	137878400	E74
chr6	137878400	137878600	E72
chr6	137878600	137879600	E74
chr6	137879600	137879800	E46
chr6	137879800	137880600	E74
chr6	137880600	137880800	E25
chr6	137880800	137881000	E37
chr6	137881000	137881400	E74
chr6	137881400	137881600	E72
chr6	137881600	137882800	E74
chr6	137882800	137883200	E72
chr6	137883200	137883600	E74
chr6	137883600	137883800	E72
chr6	137883800	137884000	E74
chr6	137884000	137884200	E48
chr6	137884200	137884400	E74
chr6	137884400	137884600	E72
chr6	137884600	137884800	E71
chr6	137884800	137887800	E74
chr6	137887800	137888000	E45
chr6	137888000	137890800	E74
chr6	137890800	137891000	E46
chr6	137891000	137891400	E74
chr6	137891400	137891600	E48
chr6	137891600	137892200	E74
chr6	137892200	137892400	E72
chr6	137892400	137894000	E74
chr6	137894000	137894200	E46
chr6	137894200	137895000	E74
chr6	137895000	137895400	E72
chr6	137895400	137895600	E74
chr6	137895600	137895800	E45
chr6	137895800	137898200	E74
chr6	137898200	137898400	E78
chr6	137898400	137900000	E74
chr6	137900000	137900200	E72
chr6	137900200	137900800	E74
chr6	137900800	137901000	E72
chr6	137901000	137901200	E77
chr6	137901200	137901400	E55
chr6	137901400	137901600	E38
chr6	137901600	137901800	E37
chr6	137901800	137902000	E35
chr6	137902000	137903000	E34
chr6	137903000	137903200	E35
chr6	137903200	137903400	E55
chr6	137903400	137903600	E35
chr6	137903600	137903800	E48
chr6	137903800	137904400	E74
chr6	137904400	137905400	E55
chr6	137905400	137905600	E36
chr6	137905600	137905800	E55
chr6	137905800	137906000	E53
chr6	137906000	137906200	E54
chr6	137906200	137908400	E74
chr6	137908400	137908600	E46
chr6	137908600	137908800	E74
chr6	137908800	137909000	E13
chr6	137909000	137909400	E82
chr6	137909400	137909600	E74
chr6	137909600	137909800	E48
chr6	137909800	137910000	E38
chr6	137910000	137910200	E36
chr6	137910200	137910400	E55
chr6	137910400	137910600	E48
chr6	137910600	137910800	E36
chr6	137910800	137911200	E34
chr6	137911200	137911400	E37
chr6	137911400	137913800	E74
chr6	137913800	137914000	E75
chr6	137914000	137914400	E74
chr6	137914400	137914600	E72
chr6	137914600	137915600	E74
chr6	137915600	137915800	E45
chr6	137915800	137916000	E72
chr6	137916000	137918200	E74
chr6	137918200	137918400	E44
chr6	137918400	137918600	E45
chr6	137918600	137919200	E74
chr6	137919200	137919400	E72
chr6	137919400	137919600	E44
chr6	137919600	137920000	E74
chr6	137920000	137920400	E72
chr6	137920400	137920600	E74
chr6	137920600	137920800	E72
chr6	137920800	137921000	E71
chr6	137921000	137922400	E74
chr6	137922400	137922600	E25
chr6	137922600	137922800	E82
chr6	137922800	137923000	E7
chr6	137923000	137923200	E82
chr6	137923200	137923600	E44
chr6	137923600	137925400	E74
chr6	137925400	137925600	E49
chr6	137925600	137925800	E72
chr6	137925800	137927200	E74
chr6	137927200	137927600	E48
chr6	137927600	137927800	E55
chr6	137927800	137928200	E36
chr6	137928200	137928400	E35
chr6	137928400	137928600	E38
chr6	137928600	137928800	E37
chr6	137928800	137929000	E36
chr6	137929000	137929200	E37
chr6	137929200	137929400	E36
chr6	137929400	137929600	E13
chr6	137929600	137930000	E48
chr6	137930000	137930200	E13
chr6	137930200	137930400	E82
chr6	137930400	137930600	E7
chr6	137930600	137930800	E6
chr6	137930800	137931000	E5
chr6	137931000	137931200	E40
chr6	137931200	137931400	E8
chr6	137931400	137931800	E66
chr6	137931800	137932000	E3
chr6	137932000	137932200	E41
chr6	137932200	137932400	E66
chr6	137932400	137932800	E4
chr6	137932800	137933200	E7
chr6	137933200	137933600	E82
chr6	137933600	137934800	E74
chr6	137934800	137935000	E79
chr6	137935000	137935600	E74
chr6	137935600	137935800	E71
chr6	137935800	137938000	E74
chr6	137938000	137938200	E72
chr6	137938200	137938400	E45
chr6	137938400	137939000	E74
chr6	137939000	137939200	E44
chr6	137939200	137939400	E76
chr6	137939400	137939600	E74
chr6	137939600	137939800	E82
chr6	137939800	137940000	E55
chr6	137940000	137940200	E35
chr6	137940200	137940400	E36
chr6	137940400	137941000	E55
chr6	137941000	137941200	E38
chr6	137941200	137941800	E55
chr6	137941800	137942000	E25
chr6	137942000	137942200	E55
chr6	137942200	137942400	E38
chr6	137942400	137942600	E36
chr6	137942600	137942800	E58
chr6	137942800	137943000	E42
chr6	137943000	137943400	E59
chr6	137943400	137943800	E35
chr6	137943800	137944000	E37
chr6	137944000	137944200	E35
chr6	137944200	137944400	E36
chr6	137944400	137944800	E38
chr6	137944800	137945600	E74
chr6	137945600	137945800	E48
chr6	137945800	137946000	E74
chr6	137946000	137946200	E72
chr6	137946200	137946400	E74
chr6	137946400	137946600	E45
chr6	137946600	137946800	E72
chr6	137946800	137947400	E74
chr6	137947400	137947600	E46
chr6	137947600	137950400	E74
chr6	137950400	137950600	E36
chr6	137950600	137950800	E55
chr6	137950800	137951000	E37
chr6	137951000	137951200	E54
chr6	137951200	137951400	E55
chr6	137951400	137951800	E53
chr6	137951800	137952000	E42
chr6	137952000	137952200	E43
chr6	137952200	137952400	E30
chr6	137952400	137952800	E43
chr6	137952800	137953000	E51
chr6	137953000	137953200	E43
chr6	137953200	137953400	E59
chr6	137953400	137954800	E42
chr6	137954800	137955000	E59
chr6	137955000	137955200	E60
chr6	137955200	137955400	E61
chr6	137955400	137955600	E59
chr6	137955600	137955800	E63
chr6	137955800	137956200	E61
chr6	137956200	137957400	E59
chr6	137957400	137957800	E61
chr6	137957800	137958000	E43
chr6	137958000	137958800	E59
chr6	137958800	137959000	E58
chr6	137959000	137959600	E42
chr6	137959600	137960000	E59
chr6	137960000	137960200	E61
chr6	137960200	137960400	E63
chr6	137960400	137960800	E67
chr6	137960800	137961000	E61
chr6	137961000	137961200	E34
chr6	137961200	137961400	E53
chr6	137961400	137961600	E38
chr6	137961600	137961800	E55
chr6	137961800	137962000	E45
chr6	137962000	137962200	E56
chr6	137962200	137962400	E54
chr6	137962400	137962600	E56
chr6	137962600	137962800	E52
chr6	137962800	137963000	E84
chr6	137963000	137963200	E54
chr6	137963200	137963600	E55
chr6	137963600	137964000	E84
chr6	137964000	137964200	E54
chr6	137964200	137964800	E52
chr6	137964800	137965000	E53
chr6	137965000	137965200	E57
chr6	137965200	137965400	E54
chr6	137965400	137967000	E74
chr6	137967000	137967200	E48
chr6	137967200	137967400	E82
chr6	137967400	137968000	E83
chr6	137968000	137968200	E16
chr6	137968200	137968400	E56
chr6	137968400	137969000	E57
chr6	137969000	137969200	E58
chr6	137969200	137969400	E43
chr6	137969400	137969600	E57
chr6	137969600	137969800	E52
chr6	137969800	137970000	E54
chr6	137970000	137970200	E84
chr6	137970200	137970400	E74
chr6	137970400	137970600	E46
chr6	137970600	137972200	E74
chr6	137972200	137972400	E72
chr6	137972400	137972600	E46
chr6	137972600	137976200	E74
chr6	137976200	137976600	E82
chr6	137976600	137976800	E13
chr6	137976800	137977000	E38
chr6	137977000	137977600	E55
chr6	137977600	137977800	E37
chr6	137977800	137978000	E16
chr6	137978000	137978200	E57
chr6	137978200	137978400	E68
chr6	137978400	137978600	E57
chr6	137978600	137978800	E68
chr6	137978800	137979200	E70
chr6	137979200	137979400	E18
chr6	137979400	137979800	E58
chr6	137979800	137980000	E57
chr6	137980000	137980400	E40
chr6	137980400	137980600	E62
chr6	137980600	137981000	E10
chr6	137981000	137981200	E1
chr6	137981200	137981400	E65
chr6	137981400	137981600	E60
chr6	137981600	137982000	E1
chr6	137982000	137982400	E2
chr6	137982400	137982600	E3
chr6	137982600	137983000	E9
chr6	137983000	137983400	E12
chr6	137983400	137983600	E5
chr6	137983600	137983800	E13
chr6	137983800	137985000	E82
chr6	137985000	137985200	E44
chr6	137985200	137985400	E36
chr6	137985400	137985800	E55
chr6	137985800	137986000	E38
chr6	137986000	137986200	E55
chr6	137986200	137986400	E56
chr6	137986400	137986600	E38
chr6	137986600	137986800	E16
chr6	137986800	137987000	E15
chr6	137987000	137987200	E14
chr6	137987200	137987400	E18
chr6	137987400	137987600	E17
chr6	137987600	137987800	E67
chr6	137987800	137988000	E85
chr6	137988000	137988200	E21
chr6	137988200	137988400	E22
chr6	137988400	137988800	E23
chr6	137988800	137989200	E83
chr6	137989200	137989400	E56
chr6	137989400	137989600	E31
chr6	137989600	137989800	E25
chr6	137989800	137990000	E31
chr6	137990000	137990200	E25
chr6	137990200	137990400	E16
chr6	137990400	137990600	E25
chr6	137990600	137990800	E77
chr6	137990800	137991800	E74
chr6	137991800	137992000	E72
chr6	137992000	137993200	E74
chr6	137993200	137993600	E25
chr6	137993600	137993800	E82
chr6	137993800	137994000	E74
chr6	137994000	137994200	E45
chr6	137994200	137994600	E72
chr6	137994600	137996600	E74
chr6	137996600	137996800	E13
chr6	137996800	137997600	E82
chr6	137997600	137997800	E16
chr6	137997800	137998200	E22
chr6	137998200	137998400	E70
chr6	137998400	137998600	E18
chr6	137998600	137998800	E43
chr6	137998800	137999000	E60
chr6	137999000	137999200	E68
chr6	137999200	137999400	E18
chr6	137999400	137999600	E14
chr6	137999600	137999800	E68
chr6	137999800	138000000	E51
chr6	138000000	138000200	E17
chr6	138000200	138000600	E14
chr6	138000600	138000800	E15
chr6	138000800	138001000	E16
chr6	138001000	138001200	E15
chr6	138001200	138001400	E16
chr6	138001400	138001600	E57
chr6	138001600	138002200	E18
chr6	138002200	138002400	E60
chr6	138002400	138002600	E18
chr6	138002600	138002800	E15
chr6	138002800	138003000	E52
chr6	138003000	138003200	E57
chr6	138003200	138003400	E13
chr6	138003400	138003600	E48
chr6	138003600	138004800	E82
chr6	138004800	138005000	E16
chr6	138005000	138005200	E57
chr6	138005200	138005400	E56
chr6	138005400	138005600	E16
chr6	138005600	138005800	E14
chr6	138005800	138006000	E68
chr6	138006000	138006200	E15
chr6	138006200	138006400	E84
chr6	138006400	138006600	E16
chr6	138006600	138007000	E55
chr6	138007000	138007200	E37
chr6	138007200	138007400	E36
chr6	138007400	138007600	E84
chr6	138007600	138007800	E53
chr6	138007800	138008400	E55
chr6	138008400	138008800	E54
chr6	138008800	138009000	E35
chr6	138009000	138009200	E37
chr6	138009200	138009400	E45
chr6	138009400	138009600	E44
chr6	138009600	138010000	E82
chr6	138010000	138010200	E25
chr6	138010200	138011200	E74
chr6	138011200	138011400	E72
chr6	138011400	138012800	E74
chr6	138012800	138013000	E72
chr6	138013000	138014000	E74
chr6	138014000	138014200	E13
chr6	138014200	138014400	E7
chr6	138014400	138014600	E25
chr6	138014600	138014800	E16
chr6	138014800	138015000	E55
chr6	138015000	138015200	E54
chr6	138015200	138015400	E56
chr6	138015400	138017000	E82
chr6	138017000	138017200	E44
chr6	138017200	138017400	E7
chr6	138017400	138018200	E82
chr6	138018200	138018400	E7
chr6	138018400	138018600	E37
chr6	138018600	138018800	E34
chr6	138018800	138019000	E35
chr6	138019000	138019200	E32
chr6	138019200	138019400	E48
chr6	138019400	138019600	E39
chr6	138019600	138019800	E34
chr6	138019800	138020000	E43
chr6	138020000	138020400	E60
chr6	138020400	138020800	E61
chr6	138020800	138021000	E59
chr6	138021000	138021200	E35
chr6	138021200	138021400	E82
chr6	138021400	138022000	E25
chr6	138022000	138022200	E23
chr6	138022200	138022400	E25
chr6	138022400	138022800	E83
chr6	138022800	138023000	E23
chr6	138023000	138023200	E31
chr6	138023200	138023400	E82
chr6	138023400	138023800	E83
chr6	138023800	138025400	E82
chr6	138025400	138025600	E25
chr6	138025600	138025800	E23
chr6	138025800	138026000	E83
chr6	138026000	138026200	E16
chr6	138026200	138026400	E22
chr6	138026400	138026600	E14
chr6	138026600	138026800	E17
chr6	138026800	138027000	E64
chr6	138027000	138027200	E63
chr6	138027200	138028000	E67
chr6	138028000	138028200	E63
chr6	138028200	138028400	E60
chr6	138028400	138028600	E64
chr6	138028600	138028800	E67
chr6	138028800	138029200	E85
chr6	138029200	138029400	E20
chr6	138029400	138029800	E85
chr6	138029800	138030000	E67
chr6	138030000	138030200	E69
chr6	138030200	138030600	E12
chr6	138030600	138030800	E11
chr6	138030800	138031200	E60
chr6	138031200	138031600	E1
chr6	138031600	138031800	E70
chr6	138031800	138032000	E50
chr6	138032000	138032200	E7
chr6	138032200	138032400	E82
chr6	138032400	138032600	E13
chr6	138032600	138032800	E82
chr6	138032800	138033000	E77
chr6	138033000	138033200	E44
chr6	138033200	138033400	E36
chr6	138033400	138033600	E37
chr6	138033600	138033800	E36
chr6	138033800	138034400	E74
chr6	138034400	138034600	E72
chr6	138034600	138035200	E74
chr6	138035200	138035400	E78
chr6	138035400	138035600	E72
chr6	138035600	138037000	E74
chr6	138037000	138037200	E46
chr6	138037200	138037600	E74
chr6	138037600	138037800	E48
chr6	138037800	138039200	E74
chr6	138039200	138039400	E48
chr6	138039400	138039600	E74
chr6	138039600	138039800	E48
chr6	138039800	138040000	E46
chr6	138040000	138040200	E48
chr6	138040200	138040400	E74
chr6	138040400	138041000	E82
chr6	138041000	138041400	E83
chr6	138041400	138041600	E39
chr6	138041600	138041800	E56
chr6	138041800	138042000	E82
chr6	138042000	138043000	E83
chr6	138043000	138043200	E15
chr6	138043200	138043400	E62
chr6	138043400	138043600	E59
chr6	138043600	138044400	E63
chr6	138044400	138044600	E62
chr6	138044600	138044800	E36
chr6	138044800	138045000	E54
chr6	138045000	138045400	E74
chr6	138045400	138045600	E75
chr6	138045600	138049800	E74
chr6	138049800	138050000	E72
chr6	138050000	138050200	E74
chr6	138050200	138050400	E72
chr6	138050400	138052000	E74
chr6	138052000	138052200	E55
chr6	138052200	138052600	E38
chr6	138052600	138053000	E37
chr6	138053000	138053200	E53
chr6	138053200	138053400	E35
chr6	138053400	138053600	E53
chr6	138053600	138053800	E55
chr6	138053800	138054000	E54
chr6	138054000	138054200	E53
chr6	138054200	138054800	E55
chr6	138054800	138055000	E53
chr6	138055000	138055200	E55
chr6	138055200	138055400	E54
chr6	138055400	138056400	E55
chr6	138056400	138056600	E54
chr6	138056600	138056800	E55
chr6	138056800	138057000	E54
chr6	138057000	138057400	E35
chr6	138057400	138058000	E42
chr6	138058000	138058200	E58
chr6	138058200	138058400	E57
chr6	138058400	138059000	E82
chr6	138059000	138059200	E25
chr6	138059200	138060400	E82
chr6	138060400	138060600	E44
chr6	138060600	138061000	E82
chr6	138061000	138061200	E7
chr6	138061200	138062200	E82
chr6	138062200	138062400	E31
chr6	138062400	138062600	E82
chr6	138062600	138062800	E48
chr6	138062800	138063600	E74
chr6	138063600	138063800	E46
chr6	138063800	138064000	E48
chr6	138064000	138064800	E82
chr6	138064800	138065000	E39
chr6	138065000	138065200	E82
chr6	138065200	138065400	E42
chr6	138065400	138065600	E52
chr6	138065600	138065800	E58
chr6	138065800	138066000	E60
chr6	138066000	138066200	E51
chr6	138066200	138066400	E59
chr6	138066400	138066600	E64
chr6	138066600	138066800	E43
chr6	138066800	138067200	E60
chr6	138067200	138067400	E67
chr6	138067400	138067600	E64
chr6	138067600	138068000	E60
chr6	138068000	138068200	E41
chr6	138068200	138068400	E34
chr6	138068400	138068800	E44
chr6	138068800	138069000	E8
chr6	138069000	138069200	E5
chr6	138069200	138069400	E41
chr6	138069400	138069600	E35
chr6	138069600	138070000	E34
chr6	138070000	138070200	E39
chr6	138070200	138070400	E13
chr6	138070400	138070600	E39
chr6	138070600	138070800	E13
chr6	138070800	138071000	E56
chr6	138071000	138071200	E57
chr6	138071200	138071600	E35
chr6	138071600	138071800	E38
chr6	138071800	138072000	E7
chr6	138072000	138072200	E50
chr6	138072200	138072600	E13
chr6	138072600	138072800	E35
chr6	138072800	138073000	E62
chr6	138073000	138073200	E59
chr6	138073200	138073400	E42
chr6	138073400	138073600	E59
chr6	138073600	138073800	E42
chr6	138073800	138074000	E35
chr6	138074000	138074200	E59
chr6	138074200	138074600	E68
chr6	138074600	138074800	E59
chr6	138074800	138075000	E61
chr6	138075000	138075400	E63
chr6	138075400	138075600	E64
chr6	138075600	138076200	E67
chr6	138076200	138077000	E63
chr6	138077000	138077200	E61
chr6	138077200	138077400	E59
chr6	138077400	138077600	E8
chr6	138077600	138077800	E13
chr6	138077800	138078000	E48
chr6	138078000	138078600	E55
chr6	138078600	138078800	E84
chr6	138078800	138079000	E57
chr6	138079000	138079200	E13
chr6	138079200	138079400	E82
chr6	138079400	138079600	E38
chr6	138079600	138079800	E55
chr6	138079800	138080200	E54
chr6	138080200	138080400	E52
chr6	138080400	138080600	E35
chr6	138080600	138080800	E59
chr6	138080800	138081400	E42
chr6	138081400	138081600	E35
chr6	138081600	138081800	E54
chr6	138081800	138082400	E55
chr6	138082400	138082600	E38
chr6	138082600	138082800	E54
chr6	138082800	138083000	E16
chr6	138083000	138083200	E48
chr6	138083200	138083400	E36
chr6	138083400	138083600	E37
chr6	138083600	138083800	E55
chr6	138083800	138084000	E37
chr6	138084000	138084200	E35
chr6	138084200	138084400	E38
chr6	138084400	138084800	E55
chr6	138084800	138085200	E38
chr6	138085200	138085400	E36
chr6	138085400	138085600	E55
chr6	138085600	138085800	E37
chr6	138085800	138086000	E38
chr6	138086000	138086200	E54
chr6	138086200	138086400	E37
chr6	138086400	138086600	E39
chr6	138086600	138086800	E38
chr6	138086800	138087200	E55
chr6	138087200	138087400	E38
chr6	138087400	138088000	E55
chr6	138088000	138088200	E37
chr6	138088200	138088600	E16
chr6	138088600	138088800	E58
chr6	138088800	138089000	E61
chr6	138089000	138089400	E64
chr6	138089400	138089600	E67
chr6	138089600	138090000	E85
chr6	138090000	138090400	E64
chr6	138090400	138091400	E61
chr6	138091400	138091600	E63
chr6	138091600	138091800	E61
chr6	138091800	138092000	E41
chr6	138092000	138092200	E82
chr6	138092200	138092400	E7
chr6	138092400	138092600	E82
chr6	138092600	138092800	E7
chr6	138092800	138093400	E82
chr6	138093400	138093600	E13
chr6	138093600	138093800	E11
chr6	138093800	138094200	E3
chr6	138094200	138094400	E2
chr6	138094400	138094600	E3
chr6	138094600	138094800	E4
chr6	138094800	138095000	E41
chr6	138095000	138095200	E34
chr6	138095200	138095400	E50
chr6	138095400	138095800	E7
chr6	138095800	138096000	E5
chr6	138096000	138096200	E7
chr6	138096200	138098200	E82
chr6	138098200	138098400	E13
chr6	138098400	138099400	E82
chr6	138099400	138099600	E77
chr6	138099600	138099800	E82
chr6	138099800	138100000	E36
chr6	138100000	138100600	E74
chr6	138100600	138100800	E72
chr6	138100800	138101000	E45
chr6	138101000	138101200	E72
chr6	138101200	138101400	E48
chr6	138101400	138101600	E74
chr6	138101600	138101800	E48
chr6	138101800	138102200	E74
chr6	138102200	138102400	E48
chr6	138102400	138102600	E36
chr6	138102600	138102800	E34
chr6	138102800	138103000	E39
chr6	138103000	138103200	E41
chr6	138103200	138103400	E36
chr6	138103400	138104000	E82
chr6	138104000	138104200	E13
chr6	138104200	138104800	E74
chr6	138104800	138105000	E72
chr6	138105000	138105200	E45
chr6	138105200	138106200	E82
chr6	138106200	138106400	E13
chr6	138106400	138106600	E25
chr6	138106600	138108800	E82
chr6	138108800	138109000	E25
chr6	138109000	138109400	E82
chr6	138109400	138109600	E23
chr6	138109600	138109800	E25
chr6	138109800	138110000	E82
chr6	138110000	138110200	E36
chr6	138110200	138110400	E76
chr6	138110400	138110600	E39
chr6	138110600	138110800	E35
chr6	138110800	138111000	E36
chr6	138111000	138111200	E68
chr6	138111200	138111400	E60
chr6	138111400	138111600	E64
chr6	138111600	138111800	E63
chr6	138111800	138112000	E64
chr6	138112000	138112200	E67
chr6	138112200	138112600	E64
chr6	138112600	138112800	E67
chr6	138112800	138113000	E85
chr6	138113000	138113400	E20
chr6	138113400	138114000	E85
chr6	138114000	138114200	E64
chr6	138114200	138114400	E69
chr6	138114400	138114600	E68
chr6	138114600	138115000	E42
chr6	138115000	138115400	E62
chr6	138115400	138115800	E61
chr6	138115800	138116000	E59
chr6	138116000	138116200	E60
chr6	138116200	138116400	E62
chr6	138116400	138116600	E15
chr6	138116600	138116800	E12
chr6	138116800	138117000	E13
chr6	138117000	138117200	E82
chr6	138117200	138117400	E48
chr6	138117400	138117600	E82
chr6	138117600	138117800	E35
chr6	138117800	138118600	E55
chr6	138118600	138118800	E37
chr6	138118800	138119000	E36
chr6	138119000	138119200	E37
chr6	138119200	138119400	E36
chr6	138119400	138119600	E55
chr6	138119600	138119800	E13
chr6	138119800	138120000	E7
chr6	138120000	138120200	E82
chr6	138120200	138120400	E16
chr6	138120400	138120600	E56
chr6	138120600	138120800	E15
chr6	138120800	138121000	E14
chr6	138121000	138121200	E18
chr6	138121200	138121400	E14
chr6	138121400	138121600	E63
chr6	138121600	138122200	E65
chr6	138122200	138122600	E1
chr6	138122600	138122800	E2
chr6	138122800	138123000	E10
chr6	138123000	138123200	E9
chr6	138123200	138123400	E83
chr6	138123400	138123600	E50
chr6	138123600	138123800	E7
chr6	138123800	138124000	E6
chr6	138124000	138124200	E82
chr6	138124200	138124400	E13
chr6	138124400	138124600	E48
chr6	138124600	138125000	E74
chr6	138125000	138125200	E75
chr6	138125200	138126000	E74
chr6	138126000	138126200	E13
chr6	138126200	138126400	E31
chr6	138126400	138126600	E82
chr6	138126600	138126800	E46
chr6	138126800	138127000	E74
chr6	138127000	138127200	E72
chr6	138127200	138127600	E74
chr6	138127600	138127800	E72
chr6	138127800	138128000	E74
chr6	138128000	138128200	E25
chr6	138128200	138130400	E74
chr6	138130400	138130600	E45
chr6	138130600	138131200	E82
chr6	138131200	138131400	E13
chr6	138131400	138131600	E82
chr6	138131600	138131800	E13
chr6	138131800	138132000	E68
chr6	138132000	138132200	E63
chr6	138132200	138132600	E85
chr6	138132600	138132800	E67
chr6	138132800	138133200	E85
chr6	138133200	138133400	E67
chr6	138133400	138133600	E64
chr6	138133600	138134800	E14
chr6	138134800	138135000	E15
chr6	138135000	138135400	E83
chr6	138135400	138135800	E34
chr6	138135800	138136000	E41
chr6	138136000	138136200	E40
chr6	138136200	138136400	E8
chr6	138136400	138136600	E12
chr6	138136600	138136800	E15
chr6	138136800	138137000	E62
chr6	138137000	138137400	E67
chr6	138137400	138137600	E85
chr6	138137600	138137800	E67
chr6	138137800	138138000	E14
chr6	138138000	138138200	E12
chr6	138138200	138138600	E13
chr6	138138600	138138800	E12
chr6	138138800	138139000	E83
chr6	138139000	138139200	E82
chr6	138139200	138139400	E48
chr6	138139400	138140200	E82
chr6	138140200	138140400	E23
chr6	138140400	138140600	E5
chr6	138140600	138140800	E11
chr6	138140800	138141000	E1
chr6	138141000	138141200	E43
chr6	138141200	138141400	E51
chr6	138141400	138141600	E40
chr6	138141600	138141800	E8
chr6	138141800	138142000	E25
chr6	138142000	138143600	E82
chr6	138143600	138143800	E13
chr6	138143800	138144200	E25
chr6	138144200	138144400	E82
chr6	138144400	138144800	E25
chr6	138144800	138145000	E32
chr6	138145000	138145200	E43
chr6	138145200	138145400	E42
chr6	138145400	138145600	E33
chr6	138145600	138145800	E31
chr6	138145800	138146200	E25
chr6	138146200	138146600	E83
chr6	138146600	138147000	E23
chr6	138147000	138147400	E83
chr6	138147400	138147600	E23
chr6	138147600	138147800	E24
chr6	138147800	138148000	E23
chr6	138148000	138148200	E22
chr6	138148200	138148400	E18
chr6	138148400	138148600	E14
chr6	138148600	138148800	E68
chr6	138148800	138149000	E17
chr6	138149000	138149200	E60
chr6	138149200	138149400	E64
chr6	138149400	138149600	E85
chr6	138149600	138149800	E67
chr6	138149800	138150000	E64
chr6	138150000	138150200	E69
chr6	138150200	138150800	E14
chr6	138150800	138151400	E15
chr6	138151400	138151800	E14
chr6	138151800	138152000	E70
chr6	138152000	138152200	E18
chr6	138152200	138152400	E14
chr6	138152400	138152600	E68
chr6	138152600	138152800	E22
chr6	138152800	138153000	E16
chr6	138153000	138153600	E22
chr6	138153600	138154000	E23
chr6	138154000	138154600	E82
chr6	138154600	138154800	E7
chr6	138154800	138155200	E82
chr6	138155200	138155400	E48
chr6	138155400	138159200	E74
chr6	138159200	138159400	E84
chr6	138159400	138159600	E25
chr6	138159600	138159800	E13
chr6	138159800	138160000	E48
chr6	138160000	138160800	E74
chr6	138160800	138161000	E48
chr6	138161000	138161200	E82
chr6	138161200	138161400	E39
chr6	138161400	138161600	E48
chr6	138161600	138161800	E36
chr6	138161800	138162000	E35
chr6	138162000	138162200	E82
chr6	138162200	138162800	E74
chr6	138162800	138163000	E44
chr6	138163000	138164400	E82
chr6	138164400	138164600	E56
chr6	138164600	138165200	E82
chr6	138165200	138165400	E48
chr6	138165400	138166800	E74
chr6	138166800	138167000	E45
chr6	138167000	138167200	E7
chr6	138167200	138167400	E8
chr6	138167400	138167600	E12
chr6	138167600	138167800	E62
chr6	138167800	138168200	E61
chr6	138168200	138168600	E63
chr6	138168600	138168800	E62
chr6	138168800	138169000	E59
chr6	138169000	138169200	E41
chr6	138169200	138169400	E57
chr6	138169400	138169600	E55
chr6	138169600	138169800	E38
chr6	138169800	138170000	E82
chr6	138170000	138170200	E25
chr6	138170200	138170400	E16
chr6	138170400	138170600	E22
chr6	138170600	138170800	E18
chr6	138170800	138171000	E66
chr6	138171000	138171200	E41
chr6	138171200	138171400	E40
chr6	138171400	138171600	E16
chr6	138171600	138172000	E15
chr6	138172000	138172200	E40
chr6	138172200	138172600	E39
chr6	138172600	138172800	E68
chr6	138172800	138173000	E39
chr6	138173000	138173200	E16
chr6	138173200	138173400	E50
chr6	138173400	138174000	E41
chr6	138174000	138174200	E68
chr6	138174200	138174400	E39
chr6	138174400	138174600	E41
chr6	138174600	138174800	E34
chr6	138174800	138175000	E40
chr6	138175000	138175200	E77
chr6	138175200	138175800	E74
chr6	138175800	138176000	E46
chr6	138176000	138176600	E82
chr6	138176600	138176800	E13
chr6	138176800	138177200	E82
chr6	138177200	138177800	E74
chr6	138177800	138178200	E72
chr6	138178200	138178400	E74
chr6	138178400	138178600	E34
chr6	138178600	138178800	E7
chr6	138178800	138179400	E82
chr6	138179400	138179800	E13
chr6	138179800	138180800	E82
chr6	138180800	138181000	E45
chr6	138181000	138181800	E82
chr6	138181800	138182000	E13
chr6	138182000	138182800	E82
chr6	138182800	138183000	E13
chr6	138183000	138184400	E82
chr6	138184400	138184600	E38
chr6	138184600	138184800	E82
chr6	138184800	138185000	E25
chr6	138185000	138185600	E82
chr6	138185600	138186400	E83
chr6	138186400	138186600	E15
chr6	138186600	138186800	E83
chr6	138186800	138187000	E41
chr6	138187000	138187200	E17
chr6	138187200	138187800	E85
chr6	138187800	138188200	E19
chr6	138188200	138188800	E20
chr6	138188800	138189200	E19
chr6	138189200	138189400	E20
chr6	138189400	138190000	E19
chr6	138190000	138190200	E20
chr6	138190200	138190400	E85
chr6	138190400	138190600	E20
chr6	138190600	138191600	E85
chr6	138191600	138192200	E20
chr6	138192200	138192600	E19
chr6	138192600	138192800	E20
chr6	138192800	138193000	E19
chr6	138193000	138193200	E20
chr6	138193200	138193600	E85
chr6	138193600	138194000	E20
chr6	138194000	138195800	E85
chr6	138195800	138196200	E28
chr6	138196200	138196400	E24
chr6	138196400	138196600	E22
chr6	138196600	138196800	E18
chr6	138196800	138197000	E24
chr6	138197000	138197200	E22
chr6	138197200	138197400	E24
chr6	138197400	138197600	E23
chr6	138197600	138197800	E27
chr6	138197800	138198200	E23
chr6	138198200	138198400	E24
chr6	138198400	138198600	E23
chr6	138198600	138198800	E25
chr6	138198800	138199000	E83
chr6	138199000	138199200	E25
chr6	138199200	138199600	E23
chr6	138199600	138199800	E25
chr6	138199800	138200000	E32
chr6	138200000	138200200	E25
chr6	138200200	138200600	E55
chr6	138200600	138200800	E36
chr6	138200800	138201000	E77
chr6	138201000	138201200	E37
chr6	138201200	138201400	E25
chr6	138201400	138201600	E77
chr6	138201600	138201800	E82
chr6	138201800	138202000	E7
chr6	138202000	138202200	E38
chr6	138202200	138202400	E34
chr6	138202400	138202600	E54
chr6	138202600	138203400	E55
chr6	138203400	138203600	E54
chr6	138203600	138203800	E32
chr6	138203800	138204000	E36
chr6	138204000	138204200	E55
chr6	138204200	138204400	E84
chr6	138204400	138204600	E35
chr6	138204600	138204800	E34
chr6	138204800	138205000	E40
chr6	138205000	138205200	E39
chr6	138205200	138205400	E82
chr6	138205400	138205600	E83
chr6	138205600	138205800	E25
chr6	138205800	138206000	E36
chr6	138206000	138206400	E55
chr6	138206400	138206600	E35
chr6	138206600	138206800	E82
chr6	138206800	138207000	E13
chr6	138207000	138207400	E82
chr6	138207400	138207800	E13
chr6	138207800	138208000	E8
chr6	138208000	138208200	E7
chr6	138208200	138209400	E82
chr6	138209400	138209600	E48
chr6	138209600	138209800	E82
chr6	138209800	138210000	E13
chr6	138210000	138210200	E7
chr6	138210200	138210400	E13
chr6	138210400	138211000	E82
chr6	138211000	138211200	E44
chr6	138211200	138211400	E6
chr6	138211400	138211600	E7
chr6	138211600	138211800	E4
chr6	138211800	138212000	E5
chr6	138212000	138212200	E9
chr6	138212200	138212400	E7
chr6	138212400	138212600	E6
chr6	138212600	138212800	E77
chr6	138212800	138213000	E15
chr6	138213000	138213200	E83
chr6	138213200	138213400	E15
chr6	138213400	138213600	E57
chr6	138213600	138213800	E39
chr6	138213800	138214000	E68
chr6	138214000	138214200	E16
chr6	138214200	138214400	E36
chr6	138214400	138214600	E39
chr6	138214600	138215200	E82
chr6	138215200	138215400	E25
chr6	138215400	138216000	E74
chr6	138216000	138216200	E48
chr6	138216200	138216600	E74
chr6	138216600	138216800	E48
chr6	138216800	138218000	E74
chr6	138218000	138218200	E13
chr6	138218200	138218400	E25
chr6	138218400	138218800	E7
chr6	138218800	138219200	E82
chr6	138219200	138219400	E13
chr6	138219400	138219600	E39
chr6	138219600	138219800	E82
chr6	138219800	138220000	E25
chr6	138220000	138220800	E7
chr6	138220800	138221200	E13
chr6	138221200	138221400	E12
chr6	138221400	138221800	E25
chr6	138221800	138222000	E32
chr6	138222000	138222200	E41
chr6	138222200	138222800	E9
chr6	138222800	138223000	E10
chr6	138223000	138223400	E9
chr6	138223400	138223600	E12
chr6	138223600	138223800	E11
chr6	138223800	138224000	E14
chr6	138224000	138224200	E69
chr6	138224200	138224600	E14
chr6	138224600	138225200	E63
chr6	138225200	138225400	E67
chr6	138225400	138226200	E85
chr6	138226200	138226400	E20
chr6	138226400	138229400	E85
chr6	138229400	138229600	E20
chr6	138229600	138230800	E85
chr6	138230800	138231000	E64
chr6	138231000	138231400	E63
chr6	138231400	138232000	E64
chr6	138232000	138232400	E85
chr6	138232400	138232600	E67
chr6	138232600	138233400	E85
chr6	138233400	138233600	E67
chr6	138233600	138233800	E64
chr6	138233800	138234000	E61
chr6	138234000	138234200	E62
chr6	138234200	138234400	E41
chr6	138234400	138234800	E40
chr6	138234800	138235000	E41
chr6	138235000	138235200	E68
chr6	138235200	138235600	E61
chr6	138235600	138235800	E63
chr6	138235800	138236200	E64
chr6	138236200	138236400	E60
chr6	138236400	138236600	E61
chr6	138236600	138236800	E59
chr6	138236800	138237000	E58
chr6	138237000	138237200	E35
chr6	138237200	138237400	E57
chr6	138237400	138237800	E40
chr6	138237800	138238000	E39
chr6	138238000	138238200	E16
chr6	138238200	138238600	E39
chr6	138238600	138238800	E16
chr6	138238800	138239400	E52
chr6	138239400	138239600	E22
chr6	138239600	138240000	E61
chr6	138240000	138240200	E60
chr6	138240200	138240400	E64
chr6	138240400	138240600	E67
chr6	138240600	138240800	E64
chr6	138240800	138241200	E67
chr6	138241200	138241600	E64
chr6	138241600	138241800	E63
chr6	138241800	138242200	E64
chr6	138242200	138242800	E63
chr6	138242800	138243000	E67
chr6	138243000	138243400	E64
chr6	138243400	138243800	E63
chr6	138243800	138244000	E64
chr6	138244000	138244400	E61
chr6	138244400	138244800	E69
chr6	138244800	138245000	E68
chr6	138245000	138245200	E58
chr6	138245200	138245600	E59
chr6	138245600	138245800	E43
chr6	138245800	138246000	E22
chr6	138246000	138246400	E68
chr6	138246400	138246600	E69
chr6	138246600	138247000	E68
chr6	138247000	138247600	E63
chr6	138247600	138248000	E64
chr6	138248000	138248200	E63
chr6	138248200	138248400	E64
chr6	138248400	138248600	E67
chr6	138248600	138248800	E85
chr6	138248800	138249200	E67
chr6	138249200	138249600	E85
chr6	138249600	138250000	E64
chr6	138250000	138250600	E63
chr6	138250600	138250800	E64
chr6	138250800	138251200	E14
chr6	138251200	138251400	E69
chr6	138251400	138251600	E14
chr6	138251600	138251800	E35
chr6	138251800	138252000	E42
chr6	138252000	138252200	E62
chr6	138252200	138252400	E61
chr6	138252400	138252600	E63
chr6	138252600	138252800	E64
chr6	138252800	138253200	E67
chr6	138253200	138253400	E64
chr6	138253400	138253600	E63
chr6	138253600	138253800	E69
chr6	138253800	138254400	E14
chr6	138254400	138254600	E69
chr6	138254600	138254800	E61
chr6	138254800	138255200	E63
chr6	138255200	138255400	E61
chr6	138255400	138255600	E62
chr6	138255600	138255800	E68
chr6	138255800	138256000	E39
chr6	138256000	138256200	E35
chr6	138256200	138256400	E56
chr6	138256400	138256800	E82
chr6	138256800	138257000	E25
chr6	138257000	138257400	E56
chr6	138257400	138257600	E39
chr6	138257600	138257800	E38
chr6	138257800	138258000	E84
chr6	138258000	138258200	E15
chr6	138258200	138258800	E16
chr6	138258800	138259400	E14
chr6	138259400	138259600	E69
chr6	138259600	138260200	E14
chr6	138260200	138260600	E17
chr6	138260600	138260800	E67
chr6	138260800	138261600	E85
chr6	138261600	138261800	E67
chr6	138261800	138262000	E85
chr6	138262000	138262200	E67
chr6	138262200	138262400	E64
chr6	138262400	138262600	E63
chr6	138262600	138263400	E14
chr6	138263400	138263600	E69
chr6	138263600	138263800	E64
chr6	138263800	138264000	E63
chr6	138264000	138264200	E69
chr6	138264200	138264400	E64
chr6	138264400	138264600	E63
chr6	138264600	138264800	E14
chr6	138264800	138265000	E68
chr6	138265000	138265200	E43
chr6	138265200	138265400	E68
chr6	138265400	138265800	E64
chr6	138265800	138266400	E85
chr6	138266400	138266600	E64
chr6	138266600	138267000	E69
chr6	138267000	138267200	E15
chr6	138267200	138267400	E36
chr6	138267400	138267600	E40
chr6	138267600	138267800	E36
chr6	138267800	138268400	E39
chr6	138268400	138268600	E15
chr6	138268600	138268800	E13
chr6	138268800	138269000	E39
chr6	138269000	138269600	E40
chr6	138269600	138270000	E61
chr6	138270000	138270600	E63
chr6	138270600	138270800	E64
chr6	138270800	138271000	E85
chr6	138271000	138271400	E67
chr6	138271400	138271600	E85
chr6	138271600	138271800	E67
chr6	138271800	138272000	E63
chr6	138272000	138272400	E64
chr6	138272400	138272600	E63
chr6	138272600	138273200	E65
chr6	138273200	138273400	E41
chr6	138273400	138273600	E9
chr6	138273600	138273800	E41
chr6	138273800	138274000	E13
chr6	138274000	138274200	E12
chr6	138274200	138274800	E82
chr6	138274800	138275000	E7
chr6	138275000	138275200	E12
chr6	138275200	138275400	E7
chr6	138275400	138275800	E12
chr6	138275800	138276000	E25
chr6	138276000	138276200	E48
chr6	138276200	138276400	E36
chr6	138276400	138276600	E39
chr6	138276600	138277200	E82
chr6	138277200	138277600	E83
chr6	138277600	138278200	E12
chr6	138278200	138278400	E15
chr6	138278400	138278600	E62
chr6	138278600	138279400	E63
chr6	138279400	138279600	E65
chr6	138279600	138279800	E1
chr6	138279800	138280000	E2
chr6	138280000	138280200	E41
chr6	138280200	138280400	E50
chr6	138280400	138280600	E8
chr6	138280600	138281000	E5
chr6	138281000	138281400	E82
chr6	138281400	138281800	E40
chr6	138281800	138282000	E82
chr6	138282000	138282200	E48
chr6	138282200	138282400	E25
chr6	138282400	138283000	E82
chr6	138283000	138283200	E15
chr6	138283200	138283400	E40
chr6	138283400	138283600	E8
chr6	138283600	138283800	E12
chr6	138283800	138284000	E40
chr6	138284000	138284200	E5
chr6	138284200	138284400	E50
chr6	138284400	138284600	E12
chr6	138284600	138284800	E7
chr6	138284800	138285000	E40
chr6	138285000	138285200	E16
chr6	138285200	138285400	E57
chr6	138285400	138285600	E68
chr6	138285600	138285800	E62
chr6	138285800	138286400	E63
chr6	138286400	138286600	E61
chr6	138286600	138286800	E59
chr6	138286800	138287000	E60
chr6	138287000	138287200	E59
chr6	138287200	138287400	E52
chr6	138287400	138287600	E38
chr6	138287600	138288000	E55
chr6	138288000	138288200	E35
chr6	138288200	138288400	E56
chr6	138288400	138288600	E42
chr6	138288600	138288800	E58
chr6	138288800	138289000	E52
chr6	138289000	138289200	E42
chr6	138289200	138289600	E59
chr6	138289600	138289800	E60
chr6	138289800	138290000	E64
chr6	138290000	138290200	E63
chr6	138290200	138290400	E61
chr6	138290400	138290800	E63
chr6	138290800	138291200	E61
chr6	138291200	138291400	E62
chr6	138291400	138291600	E69
chr6	138291600	138291800	E66
chr6	138291800	138292000	E65
chr6	138292000	138292200	E10
chr6	138292200	138292400	E5
chr6	138292400	138292600	E82
chr6	138292600	138292800	E16
chr6	138292800	138293000	E83
chr6	138293000	138293200	E16
chr6	138293200	138293400	E57
chr6	138293400	138293600	E16
chr6	138293600	138293800	E15
chr6	138293800	138294200	E84
chr6	138294200	138294400	E16
chr6	138294400	138295400	E82
chr6	138295400	138295600	E13
chr6	138295600	138295800	E15
chr6	138295800	138296000	E14
chr6	138296000	138296200	E65
chr6	138296200	138296400	E64
chr6	138296400	138297000	E85
chr6	138297000	138297200	E67
chr6	138297200	138297400	E69
chr6	138297400	138297600	E68
chr6	138297600	138297800	E57
chr6	138297800	138298000	E15
chr6	138298000	138298200	E12
chr6	138298200	138298400	E83
chr6	138298400	138298600	E16
chr6	138298600	138298800	E56
chr6	138298800	138299000	E16
chr6	138299000	138299200	E70
chr6	138299200	138299400	E68
chr6	138299400	138299600	E58
chr6	138299600	138299800	E42
chr6	138299800	138300000	E43
chr6	138300000	138300200	E58
chr6	138300200	138300400	E42
chr6	138300400	138300600	E35
chr6	138300600	138300800	E55
chr6	138300800	138301200	E53
chr6	138301200	138301400	E38
chr6	138301400	138301600	E55
chr6	138301600	138301800	E53
chr6	138301800	138302000	E54
chr6	138302000	138302200	E16
chr6	138302200	138302400	E48
chr6	138302400	138302800	E74
chr6	138302800	138303000	E82
chr6	138303000	138303200	E25
chr6	138303200	138303400	E82
chr6	138303400	138305400	E74
chr6	138305400	138305600	E48
chr6	138305600	138306000	E34
chr6	138306000	138306400	E50
chr6	138306400	138306600	E73
chr6	138306600	138307000	E82
chr6	138307000	138307200	E45
chr6	138307200	138310600	E74
chr6	138310600	138310800	E72
chr6	138310800	138311000	E71
chr6	138311000	138311600	E74
chr6	138311600	138311800	E46
chr6	138311800	138313800	E74
chr6	138313800	138314000	E84
chr6	138314000	138316000	E74
chr6	138316000	138316200	E72
chr6	138316200	138316400	E80
chr6	138316400	138319800	E74
chr6	138319800	138320000	E49
chr6	138320000	138320200	E45
chr6	138320200	138321200	E74
chr6	138321200	138321400	E49
chr6	138321400	138321600	E74
chr6	138321600	138321800	E72
chr6	138321800	138322600	E74
chr6	138322600	138323000	E82
chr6	138323000	138323200	E25
chr6	138323200	138323400	E16
chr6	138323400	138323600	E77
chr6	138323600	138324000	E74
chr6	138324000	138324200	E45
chr6	138324200	138326000	E74
chr6	138326000	138326800	E82
chr6	138326800	138327000	E13
chr6	138327000	138327400	E38
chr6	138327400	138328000	E82
chr6	138328000	138328200	E13
chr6	138328200	138328400	E39
chr6	138328400	138328600	E37
chr6	138328600	138328800	E55
chr6	138328800	138329000	E74
chr6	138329000	138329200	E55
chr6	138329200	138330000	E74
chr6	138330000	138330200	E46
chr6	138330200	138330600	E74
chr6	138330600	138331000	E44
chr6	138331000	138331200	E48
chr6	138331200	138331600	E74
chr6	138331600	138331800	E72
chr6	138331800	138332600	E74
chr6	138332600	138332800	E46
chr6	138332800	138333600	E74
chr6	138333600	138333800	E45
chr6	138333800	138337400	E74
chr6	138337400	138337600	E48
chr6	138337600	138338400	E74
chr6	138338400	138338600	E48
chr6	138338600	138339200	E74
chr6	138339200	138339400	E82
chr6	138339400	138339600	E38
chr6	138339600	138339800	E48
chr6	138339800	138340200	E74
chr6	138340200	138340400	E46
chr6	138340400	138340600	E74
chr6	138340600	138340800	E76
chr6	138340800	138341000	E48
chr6	138341000	138342200	E74
chr6	138342200	138342400	E72
chr6	138342400	138342600	E71
chr6	138342600	138343400	E74
chr6	138343400	138343600	E75
chr6	138343600	138344000	E74
chr6	138344000	138344200	E71
chr6	138344200	138346800	E74
chr6	138346800	138347000	E46
chr6	138347000	138348800	E74
chr6	138348800	138349000	E77
chr6	138349000	138349200	E71
chr6	138349200	138351600	E74
chr6	138351600	138351800	E7
chr6	138351800	138352400	E83
chr6	138352400	138352600	E56
chr6	138352600	138352800	E53
chr6	138352800	138353000	E57
chr6	138353000	138353200	E53
chr6	138353200	138353800	E84
chr6	138353800	138357400	E74
chr6	138357400	138357600	E48
chr6	138357600	138357800	E72
chr6	138357800	138358200	E74
chr6	138358200	138358400	E46
chr6	138358400	138359000	E74
chr6	138359000	138359200	E77
chr6	138359200	138359400	E74
chr6	138359400	138359600	E45
chr6	138359600	138364000	E74
chr6	138364000	138364200	E48
chr6	138364200	138364600	E74
chr6	138364600	138365200	E82
chr6	138365200	138365400	E13
chr6	138365400	138368400	E74
chr6	138368400	138368600	E45
chr6	138368600	138368800	E48
chr6	138368800	138373800	E74
chr6	138373800	138374000	E34
chr6	138374000	138374200	E36
chr6	138374200	138374600	E55
chr6	138374600	138374800	E38
chr6	138374800	138376400	E74
chr6	138376400	138376600	E49
chr6	138376600	138381200	E74
chr6	138381200	138381400	E72
chr6	138381400	138381600	E46
chr6	138381600	138383000	E74
chr6	138383000	138383200	E45
chr6	138383200	138384000	E74
chr6	138384000	138384200	E48
chr6	138384200	138386400	E74
chr6	138386400	138386600	E72
chr6	138386600	138388600	E74
chr6	138388600	138388800	E46
chr6	138388800	138389000	E74
chr6	138389000	138389200	E72
chr6	138389200	138390800	E74
chr6	138390800	138391000	E46
chr6	138391000	138392600	E74
chr6	138392600	138392800	E48
chr6	138392800	138394000	E74
chr6	138394000	138394200	E48
chr6	138394200	138394400	E76
chr6	138394400	138394800	E74
chr6	138394800	138395000	E46
chr6	138395000	138396000	E74
chr6	138396000	138396400	E72
chr6	138396400	138398000	E74
chr6	138398000	138398200	E45
chr6	138398200	138400000	E74
chr6	138400000	138400200	E72
chr6	138400200	138401600	E74
chr6	138401600	138401800	E46
chr6	138401800	138403400	E74
chr6	138403400	138403600	E48
chr6	138403600	138406800	E74
chr6	138406800	138407000	E46
chr6	138407000	138410400	E74
chr6	138410400	138410600	E72
chr6	138410600	138410800	E44
chr6	138410800	138417000	E74
chr6	138417000	138417200	E72
chr6	138417200	138418000	E74
chr6	138418000	138418200	E46
chr6	138418200	138418800	E74
chr6	138418800	138419000	E75
chr6	138419000	138426800	E74
chr6	138426800	138427000	E82
chr6	138427000	138427200	E25
chr6	138427200	138427400	E31
chr6	138427400	138427600	E25
chr6	138427600	138428000	E23
chr6	138428000	138428200	E30
chr6	138428200	138428400	E29
chr6	138428400	138428600	E26
chr6	138428600	138428800	E29
chr6	138428800	138429000	E30
chr6	138429000	138429200	E35
chr6	138429200	138429400	E31
chr6	138429400	138429600	E54
chr6	138429600	138430200	E55
chr6	138430200	138430400	E25
chr6	138430400	138430800	E82
chr6	138430800	138431000	E25
chr6	138431000	138432200	E74
chr6	138432200	138432400	E38
chr6	138432400	138432600	E44
chr6	138432600	138434800	E74
chr6	138434800	138435000	E45
chr6	138435000	138435200	E74
chr6	138435200	138435400	E48
chr6	138435400	138435600	E45
chr6	138435600	138435800	E72
chr6	138435800	138436200	E48
chr6	138436200	138436400	E54
chr6	138436400	138436600	E55
chr6	138436600	138436800	E37
chr6	138436800	138437000	E36
chr6	138437000	138437200	E38
chr6	138437200	138437400	E36
chr6	138437400	138438000	E55
chr6	138438000	138438200	E74
chr6	138438200	138438400	E48
chr6	138438400	138440600	E74
chr6	138440600	138440800	E72
chr6	138440800	138446400	E74
chr6	138446400	138446600	E45
chr6	138446600	138448800	E74
chr6	138448800	138449000	E72
chr6	138449000	138449200	E74
chr6	138449200	138449400	E48
chr6	138449400	138449800	E74
chr6	138449800	138450200	E72
chr6	138450200	138454800	E74
chr6	138454800	138455000	E72
chr6	138455000	138463600	E74
chr6	138463600	138463800	E71
chr6	138463800	138466000	E74
chr6	138466000	138466200	E48
chr6	138466200	138466400	E38
chr6	138466400	138466600	E34
chr6	138466600	138466800	E35
chr6	138466800	138467000	E40
chr6	138467000	138467200	E37
chr6	138467200	138467600	E55
chr6	138467600	138467800	E74
chr6	138467800	138468000	E45
chr6	138468000	138469400	E74
chr6	138469400	138469600	E48
chr6	138469600	138469800	E76
chr6	138469800	138471200	E74
chr6	138471200	138471400	E79
chr6	138471400	138472000	E74
chr6	138472000	138472200	E72
chr6	138472200	138472400	E48
chr6	138472400	138473800	E74
chr6	138473800	138474000	E45
chr6	138474000	138475800	E74
chr6	138475800	138476000	E48
chr6	138476000	138477000	E74
chr6	138477000	138477200	E72
chr6	138477200	138482400	E74
chr6	138482400	138482600	E34
chr6	138482600	138483000	E30
chr6	138483000	138483200	E26
chr6	138483200	138483400	E29
chr6	138483400	138483600	E30
chr6	138483600	138483800	E35
chr6	138483800	138484000	E45
chr6	138484000	138484200	E74
chr6	138484200	138484400	E45
chr6	138484400	138484600	E44
chr6	138484600	138484800	E74
chr6	138484800	138485000	E46
chr6	138485000	138486000	E74
chr6	138486000	138486200	E72
chr6	138486200	138486400	E71
chr6	138486400	138487400	E74
chr6	138487400	138487600	E79
chr6	138487600	138487800	E74
chr6	138487800	138488000	E71
chr6	138488000	138489600	E74
chr6	138489600	138489800	E48
chr6	138489800	138490000	E80
chr6	138490000	138493000	E74
chr6	138493000	138493200	E25
chr6	138493200	138493400	E48
chr6	138493400	138495400	E74
chr6	138495400	138495600	E72
chr6	138495600	138499800	E74
chr6	138499800	138500000	E72
chr6	138500000	138500200	E48
chr6	138500200	138500400	E74
chr6	138500400	138500600	E48
chr6	138500600	138501200	E74
chr6	138501200	138501400	E48
chr6	138501400	138501600	E74
chr6	138501600	138501800	E48
chr6	138501800	138502000	E72
chr6	138502000	138504000	E74
chr6	138504000	138504200	E72
chr6	138504200	138509600	E74
chr6	138509600	138509800	E45
chr6	138509800	138510200	E74
chr6	138510200	138510400	E48
chr6	138510400	138512800	E74
chr6	138512800	138513000	E72
chr6	138513000	138514400	E74
chr6	138514400	138514600	E46
chr6	138514600	138514800	E48
chr6	138514800	138515600	E74
chr6	138515600	138515800	E46
chr6	138515800	138519400	E74
chr6	138519400	138519600	E72
chr6	138519600	138522200	E74
chr6	138522200	138522400	E72
chr6	138522400	138524200	E74
chr6	138524200	138524400	E45
chr6	138524400	138524600	E74
chr6	138524600	138524800	E72
chr6	138524800	138526600	E74
chr6	138526600	138526800	E71
chr6	138526800	138529600	E74
chr6	138529600	138529800	E72
chr6	138529800	138536000	E74
chr6	138536000	138536200	E13
chr6	138536200	138537800	E74
chr6	138537800	138538000	E72
chr6	138538000	138538200	E48
chr6	138538200	138538600	E74
chr6	138538600	138538800	E72
chr6	138538800	138541000	E74
chr6	138541000	138541200	E72
chr6	138541200	138543000	E74
chr6	138543000	138543200	E48
chr6	138543200	138544200	E74
chr6	138544200	138544400	E81
chr6	138544400	138548800	E74
chr6	138548800	138549000	E45
chr6	138549000	138549400	E74
chr6	138549400	138549600	E72
chr6	138549600	138551200	E74
chr6	138551200	138551400	E48
chr6	138551400	138551600	E38
chr6	138551600	138552000	E74
chr6	138552000	138552200	E45
chr6	138552200	138552400	E48
chr6	138552400	138552600	E45
chr6	138552600	138552800	E71
chr6	138552800	138553200	E74
chr6	138553200	138553400	E82
chr6	138553400	138553600	E13
chr6	138553600	138555600	E74
chr6	138555600	138555800	E48
chr6	138555800	138556600	E74
chr6	138556600	138556800	E76
chr6	138556800	138558400	E74
chr6	138558400	138558600	E71
chr6	138558600	138560000	E74
chr6	138560000	138560200	E72
chr6	138560200	138561600	E74
chr6	138561600	138561800	E44
chr6	138561800	138563200	E74
chr6	138563200	138563400	E72
chr6	138563400	138564200	E74
chr6	138564200	138564400	E46
chr6	138564400	138564600	E72
chr6	138564600	138565400	E74
chr6	138565400	138565600	E72
chr6	138565600	138566400	E74
chr6	138566400	138566600	E46
chr6	138566600	138567000	E74
chr6	138567000	138568000	E82
chr6	138568000	138568200	E45
chr6	138568200	138568400	E48
chr6	138568400	138570000	E74
chr6	138570000	138570200	E45
chr6	138570200	138571200	E74
chr6	138571200	138571400	E79
chr6	138571400	138573000	E74
chr6	138573000	138573200	E46
chr6	138573200	138573400	E79
chr6	138573400	138573600	E74
chr6	138573600	138573800	E76
chr6	138573800	138575600	E74
chr6	138575600	138575800	E46
chr6	138575800	138577400	E74
chr6	138577400	138577600	E46
chr6	138577600	138579600	E74
chr6	138579600	138579800	E45
chr6	138579800	138581200	E74
chr6	138581200	138581400	E71
chr6	138581400	138582200	E74
chr6	138582200	138582400	E81
chr6	138582400	138582800	E74
chr6	138582800	138583000	E72
chr6	138583000	138583400	E74
chr6	138583400	138583600	E72
chr6	138583600	138583800	E74
chr6	138583800	138584000	E71
chr6	138584000	138586000	E74
chr6	138586000	138586200	E71
chr6	138586200	138587400	E74
chr6	138587400	138587600	E78
chr6	138587600	138589200	E74
chr6	138589200	138589400	E81
chr6	138589400	138589600	E74
chr6	138589600	138589800	E72
chr6	138589800	138592000	E74
chr6	138592000	138592200	E77
chr6	138592200	138592400	E74
chr6	138592400	138592800	E48
chr6	138592800	138593200	E74
chr6	138593200	138593400	E79
chr6	138593400	138593600	E48
chr6	138593600	138595800	E74
chr6	138595800	138596000	E46
chr6	138596000	138596400	E74
chr6	138596400	138596600	E48
chr6	138596600	138596800	E49
chr6	138596800	138597600	E74
chr6	138597600	138597800	E48
chr6	138597800	138602400	E74
chr6	138602400	138602600	E72
chr6	138602600	138602800	E74
chr6	138602800	138603000	E78
chr6	138603000	138603200	E72
chr6	138603200	138605000	E74
chr6	138605000	138605200	E48
chr6	138605200	138605800	E74
chr6	138605800	138606000	E72
chr6	138606000	138606200	E46
chr6	138606200	138607800	E74
chr6	138607800	138608000	E77
chr6	138608000	138608200	E74
chr6	138608200	138608400	E48
chr6	138608400	138608600	E74
chr6	138608600	138608800	E25
chr6	138608800	138610400	E74
chr6	138610400	138611000	E82
chr6	138611000	138611200	E45
chr6	138611200	138612400	E74
chr6	138612400	138612600	E71
chr6	138612600	138614800	E74
chr6	138614800	138615000	E48
chr6	138615000	138617000	E74
chr6	138617000	138617200	E48
chr6	138617200	138617400	E46
chr6	138617400	138618600	E74
chr6	138618600	138618800	E80
chr6	138618800	138619600	E74
chr6	138619600	138619800	E48
chr6	138619800	138620000	E74
chr6	138620000	138620200	E45
chr6	138620200	138621600	E74
chr6	138621600	138621800	E72
chr6	138621800	138625400	E74
chr6	138625400	138625600	E72
chr6	138625600	138627400	E74
chr6	138627400	138627600	E48
chr6	138627600	138628200	E74
chr6	138628200	138628400	E48
chr6	138628400	138629200	E74
chr6	138629200	138629400	E72
chr6	138629400	138630400	E74
chr6	138630400	138630600	E72
chr6	138630600	138634400	E74
chr6	138634400	138634600	E46
chr6	138634600	138635800	E74
chr6	138635800	138636000	E44
chr6	138636000	138636200	E76
chr6	138636200	138636600	E82
chr6	138636600	138636800	E48
chr6	138636800	138637200	E74
chr6	138637200	138637400	E77
chr6	138637400	138637600	E75
chr6	138637600	138638200	E74
chr6	138638200	138638400	E80
chr6	138638400	138638600	E45
chr6	138638600	138644000	E74
chr6	138644000	138644200	E54
chr6	138644200	138650600	E74
chr6	138650600	138650800	E72
chr6	138650800	138651600	E74
chr6	138651600	138651800	E72
chr6	138651800	138652200	E74
chr6	138652200	138652400	E46
chr6	138652400	138653800	E74
chr6	138653800	138654000	E49
chr6	138654000	138654200	E74
chr6	138654200	138654600	E46
chr6	138654600	138659400	E74
chr6	138659400	138659600	E46
chr6	138659600	138660800	E74
chr6	138660800	138661000	E80
chr6	138661000	138662200	E74
chr6	138662200	138662400	E48
chr6	138662400	138669400	E74
chr6	138669400	138669600	E44
chr6	138669600	138670200	E74
chr6	138670200	138670400	E76
chr6	138670400	138674000	E74
chr6	138674000	138674200	E72
chr6	138674200	138682800	E73
chr6	138682800	138683000	E72
chr6	138683000	138686800	E74
chr6	138686800	138687000	E72
chr6	138687000	138689400	E74
chr6	138689400	138689600	E72
chr6	138689600	138689800	E74
chr6	138689800	138690000	E77
chr6	138690000	138692200	E74
chr6	138692200	138692400	E82
chr6	138692400	138692800	E74
chr6	138692800	138693400	E82
chr6	138693400	138693600	E13
chr6	138693600	138693800	E74
chr6	138693800	138694000	E72
chr6	138694000	138694600	E74
chr6	138694600	138694800	E79
chr6	138694800	138696600	E74
chr6	138696600	138696800	E76
chr6	138696800	138701800	E74
chr6	138701800	138702000	E45
chr6	138702000	138707200	E74
chr6	138707200	138707400	E72
chr6	138707400	138707600	E46
chr6	138707600	138707800	E74
chr6	138707800	138708000	E46
chr6	138708000	138711800	E74
chr6	138711800	138712000	E46
chr6	138712000	138712800	E74
chr6	138712800	138713000	E72
chr6	138713000	138714600	E74
chr6	138714600	138714800	E55
chr6	138714800	138715000	E53
chr6	138715000	138715200	E35
chr6	138715200	138715400	E42
chr6	138715400	138715600	E34
chr6	138715600	138715800	E42
chr6	138715800	138716000	E35
chr6	138716000	138716200	E34
chr6	138716200	138716400	E37
chr6	138716400	138716600	E36
chr6	138716600	138716800	E37
chr6	138716800	138717800	E74
chr6	138717800	138718000	E76
chr6	138718000	138718400	E74
chr6	138718400	138718600	E71
chr6	138718600	138719200	E74
chr6	138719200	138719400	E80
chr6	138719400	138722400	E74
chr6	138722400	138722600	E44
chr6	138722600	138723200	E74
chr6	138723200	138723400	E55
chr6	138723400	138723800	E74
chr6	138723800	138724000	E37
chr6	138724000	138724200	E54
chr6	138724200	138724400	E32
chr6	138724400	138724600	E30
chr6	138724600	138724800	E29
chr6	138724800	138725200	E28
chr6	138725200	138725400	E29
chr6	138725400	138725800	E28
chr6	138725800	138726000	E51
chr6	138726000	138726200	E24
chr6	138726200	138726400	E27
chr6	138726400	138726600	E22
chr6	138726600	138727200	E82
chr6	138727200	138727400	E38
chr6	138727400	138731600	E74
chr6	138731600	138731800	E46
chr6	138731800	138732400	E74
chr6	138732400	138732600	E84
chr6	138732600	138732800	E54
chr6	138732800	138733000	E55
chr6	138733000	138734200	E74
chr6	138734200	138734400	E72
chr6	138734400	138734600	E74
chr6	138734600	138734800	E46
chr6	138734800	138736200	E74
chr6	138736200	138736400	E71
chr6	138736400	138740200	E74
chr6	138740200	138740400	E46
chr6	138740400	138741600	E74
chr6	138741600	138741800	E45
chr6	138741800	138748400	E73
chr6	138748400	138748600	E72
chr6	138748600	138750200	E74
chr6	138750200	138750400	E13
chr6	138750400	138750600	E82
chr6	138750600	138751200	E74
chr6	138751200	138751400	E77
chr6	138751400	138752400	E74
chr6	138752400	138752600	E44
chr6	138752600	138752800	E74
chr6	138752800	138753000	E48
chr6	138753000	138753800	E74
chr6	138753800	138754000	E77
chr6	138754000	138754200	E49
chr6	138754200	138754400	E77
chr6	138754400	138756000	E74
chr6	138756000	138756200	E46
chr6	138756200	138756400	E74
chr6	138756400	138756600	E48
chr6	138756600	138759600	E74
chr6	138759600	138759800	E13
chr6	138759800	138760600	E82
chr6	138760600	138760800	E25
chr6	138760800	138762000	E74
chr6	138762000	138762400	E72
chr6	138762400	138762600	E45
chr6	138762600	138765600	E74
chr6	138765600	138765800	E46
chr6	138765800	138769400	E74
chr6	138769400	138769600	E46
chr6	138769600	138769800	E74
chr6	138769800	138770000	E34
chr6	138770000	138770200	E55
chr6	138770200	138770800	E74
chr6	138770800	138771000	E76
chr6	138771000	138771400	E74
chr6	138771400	138771600	E48
chr6	138771600	138771800	E37
chr6	138771800	138772000	E54
chr6	138772000	138772200	E53
chr6	138772200	138774400	E74
chr6	138774400	138774600	E48
chr6	138774600	138775600	E74
chr6	138775600	138775800	E48
chr6	138775800	138776000	E36
chr6	138776000	138776200	E33
chr6	138776200	138776400	E35
chr6	138776400	138777000	E42
chr6	138777000	138777400	E34
chr6	138777400	138777600	E33
chr6	138777600	138777800	E30
chr6	138777800	138778000	E41
chr6	138778000	138778400	E34
chr6	138778400	138778600	E6
chr6	138778600	138779200	E44
chr6	138779200	138779400	E74
chr6	138779400	138779600	E45
chr6	138779600	138779800	E72
chr6	138779800	138781800	E74
chr6	138781800	138782000	E75
chr6	138782000	138782200	E46
chr6	138782200	138782400	E72
chr6	138782400	138782600	E44
chr6	138782600	138783400	E74
chr6	138783400	138783600	E45
chr6	138783600	138788200	E74
chr6	138788200	138788400	E46
chr6	138788400	138788600	E72
chr6	138788600	138791000	E74
chr6	138791000	138791200	E72
chr6	138791200	138792800	E74
chr6	138792800	138793000	E72
chr6	138793000	138797000	E74
chr6	138797000	138797200	E45
chr6	138797200	138797800	E74
chr6	138797800	138798000	E48
chr6	138798000	138800200	E74
chr6	138800200	138800400	E45
chr6	138800400	138800600	E74
chr6	138800600	138800800	E44
chr6	138800800	138801800	E82
chr6	138801800	138802000	E13
chr6	138802000	138802200	E7
chr6	138802200	138804200	E82
chr6	138804200	138805800	E84
chr6	138805800	138806000	E56
chr6	138806000	138806200	E84
chr6	138806200	138806800	E55
chr6	138806800	138807600	E84
chr6	138807600	138808000	E16
chr6	138808000	138808400	E82
chr6	138808400	138811800	E74
chr6	138811800	138812000	E72
chr6	138812000	138813400	E74
chr6	138813400	138813600	E46
chr6	138813600	138815800	E74
chr6	138815800	138816000	E13
chr6	138816000	138816800	E74
chr6	138816800	138817000	E48
chr6	138817000	138818600	E74
chr6	138818600	138818800	E38
chr6	138818800	138819000	E39
chr6	138819000	138819400	E25
chr6	138819400	138819800	E23
chr6	138819800	138820000	E31
chr6	138820000	138820600	E43
chr6	138820600	138820800	E33
chr6	138820800	138821000	E42
chr6	138821000	138821200	E35
chr6	138821200	138821400	E38
chr6	138821400	138821600	E48
chr6	138821600	138825000	E74
chr6	138825000	138825200	E45
chr6	138825200	138825400	E72
chr6	138825400	138825800	E74
chr6	138825800	138826000	E72
chr6	138826000	138826200	E25
chr6	138826200	138826600	E74
chr6	138826600	138826800	E81
chr6	138826800	138827600	E74
chr6	138827600	138827800	E48
chr6	138827800	138829400	E74
chr6	138829400	138829600	E72
chr6	138829600	138830400	E74
chr6	138830400	138830600	E25
chr6	138830600	138831200	E82
chr6	138831200	138831400	E7
chr6	138831400	138831600	E6
chr6	138831600	138831800	E82
chr6	138831800	138833200	E74
chr6	138833200	138833400	E48
chr6	138833400	138835000	E74
chr6	138835000	138835200	E72
chr6	138835200	138835400	E74
chr6	138835400	138835600	E46
chr6	138835600	138836000	E74
chr6	138836000	138836200	E72
chr6	138836200	138837200	E74
chr6	138837200	138837400	E46
chr6	138837400	138838600	E74
chr6	138838600	138838800	E48
chr6	138838800	138839000	E7
chr6	138839000	138839200	E42
chr6	138839200	138839400	E44
chr6	138839400	138839600	E6
chr6	138839600	138841000	E82
chr6	138841000	138841200	E13
chr6	138841200	138842600	E74
chr6	138842600	138842800	E55
chr6	138842800	138843000	E77
chr6	138843000	138843200	E71
chr6	138843200	138843400	E55
chr6	138843400	138843600	E36
chr6	138843600	138843800	E55
chr6	138843800	138844000	E71
chr6	138844000	138844400	E74
chr6	138844400	138844600	E72
chr6	138844600	138844800	E55
chr6	138844800	138845000	E74
chr6	138845000	138845200	E46
chr6	138845200	138847600	E74
chr6	138847600	138847800	E46
chr6	138847800	138848000	E25
chr6	138848000	138848400	E74
chr6	138848400	138848600	E48
chr6	138848600	138852000	E74
chr6	138852000	138852200	E48
chr6	138852200	138853600	E74
chr6	138853600	138853800	E46
chr6	138853800	138855000	E74
chr6	138855000	138855200	E45
chr6	138855200	138856000	E74
chr6	138856000	138856200	E77
chr6	138856200	138860200	E74
chr6	138860200	138860400	E72
chr6	138860400	138860800	E74
chr6	138860800	138861000	E48
chr6	138861000	138864000	E74
chr6	138864000	138864200	E45
chr6	138864200	138868200	E74
chr6	138868200	138868400	E77
chr6	138868400	138868600	E74
chr6	138868600	138868800	E77
chr6	138868800	138869200	E74
chr6	138869200	138869400	E34
chr6	138869400	138869800	E55
chr6	138869800	138870200	E74
chr6	138870200	138870400	E45
chr6	138870400	138874400	E74
chr6	138874400	138874600	E25
chr6	138874600	138875800	E82
chr6	138875800	138876200	E25
chr6	138876200	138876400	E37
chr6	138876400	138876600	E54
chr6	138876600	138876800	E55
chr6	138876800	138877000	E38
chr6	138877000	138877600	E74
chr6	138877600	138877800	E72
chr6	138877800	138879200	E74
chr6	138879200	138879400	E48
chr6	138879400	138883000	E74
chr6	138883000	138883200	E45
chr6	138883200	138887200	E74
chr6	138887200	138887400	E72
chr6	138887400	138887600	E80
chr6	138887600	138890200	E74
chr6	138890200	138890400	E48
chr6	138890400	138891200	E74
chr6	138891200	138891400	E72
chr6	138891400	138893200	E74
chr6	138893200	138893400	E71
chr6	138893400	138893600	E38
chr6	138893600	138893800	E45
chr6	138893800	138894000	E48
chr6	138894000	138894600	E74
chr6	138894600	138895000	E72
chr6	138895000	138897000	E74
chr6	138897000	138897200	E46
chr6	138897200	138898800	E74
chr6	138898800	138899000	E46
chr6	138899000	138899600	E74
chr6	138899600	138899800	E48
chr6	138899800	138900000	E46
chr6	138900000	138900200	E74
chr6	138900200	138900400	E72
chr6	138900400	138901800	E74
chr6	138901800	138902000	E48
chr6	138902000	138902400	E45
chr6	138902400	138902600	E46
chr6	138902600	138904800	E74
chr6	138904800	138905600	E48
chr6	138905600	138906000	E55
chr6	138906000	138906200	E48
chr6	138906200	138906400	E55
chr6	138906400	138906600	E54
chr6	138906600	138906800	E55
chr6	138906800	138907600	E74
chr6	138907600	138908000	E37
chr6	138908000	138908200	E36
chr6	138908200	138908600	E37
chr6	138908600	138908800	E44
chr6	138908800	138909600	E82
chr6	138909600	138909800	E25
chr6	138909800	138910000	E44
chr6	138910000	138910200	E13
chr6	138910200	138910400	E82
chr6	138910400	138910600	E39
chr6	138910600	138910800	E13
chr6	138910800	138911000	E48
chr6	138911000	138911200	E56
chr6	138911200	138911400	E38
chr6	138911400	138911600	E82
chr6	138911600	138912000	E5
chr6	138912000	138912200	E7
chr6	138912200	138912400	E50
chr6	138912400	138912600	E41
chr6	138912600	138912800	E3
chr6	138912800	138913200	E66
chr6	138913200	138913400	E65
chr6	138913400	138913600	E64
chr6	138913600	138913800	E67
chr6	138913800	138914400	E85
chr6	138914400	138915200	E67
chr6	138915200	138915400	E1
chr6	138915400	138915600	E3
chr6	138915600	138916000	E4
chr6	138916000	138916200	E39
chr6	138916200	138916400	E44
chr6	138916400	138916600	E7
chr6	138916600	138916800	E48
chr6	138916800	138917000	E74
chr6	138917000	138917200	E78
chr6	138917200	138917400	E72
chr6	138917400	138919600	E74
chr6	138919600	138919800	E48
chr6	138919800	138920400	E74
chr6	138920400	138920600	E48
chr6	138920600	138926800	E74
chr6	138926800	138927000	E46
chr6	138927000	138929000	E74
chr6	138929000	138929200	E48
chr6	138929200	138930200	E74
chr6	138930200	138930400	E71
chr6	138930400	138930600	E72
chr6	138930600	138931800	E74
chr6	138931800	138932000	E45
chr6	138932000	138936600	E74
chr6	138936600	138936800	E48
chr6	138936800	138937200	E74
chr6	138937200	138937400	E82
chr6	138937400	138937600	E13
chr6	138937600	138937800	E76
chr6	138937800	138939000	E74
chr6	138939000	138939200	E46
chr6	138939200	138941400	E74
chr6	138941400	138941600	E25
chr6	138941600	138942000	E74
chr6	138942000	138942200	E72
chr6	138942200	138944600	E74
chr6	138944600	138944800	E78
chr6	138944800	138946200	E74
chr6	138946200	138946600	E72
chr6	138946600	138947000	E74
chr6	138947000	138947200	E72
chr6	138947200	138950000	E74
chr6	138950000	138950200	E48
chr6	138950200	138950400	E72
chr6	138950400	138950600	E74
chr6	138950600	138951000	E72
chr6	138951000	138953400	E74
chr6	138953400	138953600	E46
chr6	138953600	138953800	E72
chr6	138953800	138954800	E74
chr6	138954800	138955000	E46
chr6	138955000	138955200	E72
chr6	138955200	138957200	E74
chr6	138957200	138957400	E82
chr6	138957400	138957600	E25
chr6	138957600	138958200	E74
chr6	138958200	138958400	E46
chr6	138958400	138958600	E82
chr6	138958600	138958800	E13
chr6	138958800	138959000	E38
chr6	138959000	138959200	E84
chr6	138959200	138959400	E16
chr6	138959400	138960200	E22
chr6	138960200	138960400	E84
chr6	138960400	138960800	E54
chr6	138960800	138961400	E55
chr6	138961400	138961600	E25
chr6	138961600	138961800	E84
chr6	138961800	138964400	E74
chr6	138964400	138964600	E48
chr6	138964600	138964800	E44
chr6	138964800	138965000	E46
chr6	138965000	138966000	E74
chr6	138966000	138966200	E45
chr6	138966200	138966800	E74
chr6	138966800	138967000	E48
chr6	138967000	138967200	E13
chr6	138967200	138968000	E82
chr6	138968000	138970800	E74
chr6	138970800	138971000	E45
chr6	138971000	138971800	E74
chr6	138971800	138972000	E48
chr6	138972000	138972200	E7
chr6	138972200	138973800	E82
chr6	138973800	138974000	E38
chr6	138974000	138974400	E55
chr6	138974400	138974600	E37
chr6	138974600	138974800	E53
chr6	138974800	138975000	E31
chr6	138975000	138975200	E52
chr6	138975200	138975400	E36
chr6	138975400	138975600	E37
chr6	138975600	138975800	E33
chr6	138975800	138976000	E27
chr6	138976000	138976200	E32
chr6	138976200	138976400	E30
chr6	138976400	138976600	E32
chr6	138976600	138977200	E82
chr6	138977200	138977400	E48
chr6	138977400	138980400	E74
chr6	138980400	138980600	E48
chr6	138980600	138980800	E55
chr6	138980800	138981000	E53
chr6	138981000	138981200	E52
chr6	138981200	138981400	E84
chr6	138981400	138981600	E53
chr6	138981600	138981800	E37
chr6	138981800	138982000	E38
chr6	138982000	138982400	E74
chr6	138982400	138982600	E46
chr6	138982600	138982800	E72
chr6	138982800	138983400	E74
chr6	138983400	138983600	E82
chr6	138983600	138983800	E13
chr6	138983800	138985600	E74
chr6	138985600	138985800	E72
chr6	138985800	138986200	E45
chr6	138986200	138989600	E74
chr6	138989600	138989800	E71
chr6	138989800	138990600	E74
chr6	138990600	138990800	E46
chr6	138990800	138992200	E74
chr6	138992200	138992400	E72
chr6	138992400	138994000	E74
chr6	138994000	138994200	E72
chr6	138994200	138994400	E45
chr6	138994400	138994800	E82
chr6	138994800	138995000	E23
chr6	138995000	138995200	E82
chr6	138995200	138997800	E74
chr6	138997800	138998000	E44
chr6	138998000	138998200	E72
chr6	138998200	139000600	E74
chr6	139000600	139000800	E72
chr6	139000800	139002600	E74
chr6	139002600	139002800	E25
chr6	139002800	139003200	E74
chr6	139003200	139003600	E48
chr6	139003600	139004600	E74
chr6	139004600	139004800	E72
chr6	139004800	139005600	E74
chr6	139005600	139005800	E45
chr6	139005800	139008400	E74
chr6	139008400	139008600	E72
chr6	139008600	139009600	E74
chr6	139009600	139009800	E72
chr6	139009800	139010000	E49
chr6	139010000	139010200	E84
chr6	139010200	139010600	E74
chr6	139010600	139010800	E72
chr6	139010800	139011800	E74
chr6	139011800	139012000	E72
chr6	139012000	139012200	E74
chr6	139012200	139012400	E25
chr6	139012400	139012800	E23
chr6	139012800	139013000	E24
chr6	139013000	139013200	E27
chr6	139013200	139013400	E29
chr6	139013400	139013600	E26
chr6	139013600	139014200	E28
chr6	139014200	139014600	E26
chr6	139014600	139015000	E29
chr6	139015000	139015200	E27
chr6	139015200	139015400	E55
chr6	139015400	139015600	E48
chr6	139015600	139018400	E74
chr6	139018400	139018600	E71
chr6	139018600	139022600	E74
chr6	139022600	139022800	E45
chr6	139022800	139023000	E71
chr6	139023000	139024600	E74
chr6	139024600	139024800	E78
chr6	139024800	139025800	E74
chr6	139025800	139026000	E46
chr6	139026000	139028400	E74
chr6	139028400	139028600	E48
chr6	139028600	139031000	E74
chr6	139031000	139031200	E77
chr6	139031200	139033200	E74
chr6	139033200	139033400	E46
chr6	139033400	139035200	E74
chr6	139035200	139035400	E76
chr6	139035400	139037000	E74
chr6	139037000	139037200	E25
chr6	139037200	139037400	E38
chr6	139037400	139037600	E55
chr6	139037600	139037800	E37
chr6	139037800	139038000	E38
chr6	139038000	139039800	E74
chr6	139039800	139040000	E48
chr6	139040000	139040200	E38
chr6	139040200	139040400	E50
chr6	139040400	139040600	E44
chr6	139040600	139040800	E34
chr6	139040800	139041000	E35
chr6	139041000	139041400	E34
chr6	139041400	139041600	E35
chr6	139041600	139041800	E39
chr6	139041800	139042400	E82
chr6	139042400	139042600	E7
chr6	139042600	139042800	E50
chr6	139042800	139043200	E6
chr6	139043200	139043400	E4
chr6	139043400	139043600	E3
chr6	139043600	139043800	E41
chr6	139043800	139044000	E34
chr6	139044000	139044400	E4
chr6	139044400	139044600	E5
chr6	139044600	139045000	E6
chr6	139045000	139045200	E13
chr6	139045200	139045400	E48
chr6	139045400	139046000	E74
chr6	139046000	139046200	E82
chr6	139046200	139046400	E25
chr6	139046400	139047000	E82
chr6	139047000	139047200	E48
chr6	139047200	139048200	E74
chr6	139048200	139048400	E45
chr6	139048400	139049200	E74
chr6	139049200	139049400	E72
chr6	139049400	139049800	E74
chr6	139049800	139050000	E45
chr6	139050000	139050400	E74
chr6	139050400	139050600	E72
chr6	139050600	139050800	E46
chr6	139050800	139056600	E74
chr6	139056600	139056800	E46
chr6	139056800	139057000	E72
chr6	139057000	139057800	E74
chr6	139057800	139058000	E45
chr6	139058000	139058200	E72
chr6	139058200	139059800	E74
chr6	139059800	139060000	E48
chr6	139060000	139060400	E74
chr6	139060400	139060600	E45
chr6	139060600	139061400	E74
chr6	139061400	139061600	E71
chr6	139061600	139062600	E74
chr6	139062600	139062800	E45
chr6	139062800	139064000	E74
chr6	139064000	139064200	E72
chr6	139064200	139069800	E73
chr6	139069800	139070000	E72
chr6	139070000	139072400	E74
chr6	139072400	139072600	E48
chr6	139072600	139073600	E74
chr6	139073600	139073800	E79
chr6	139073800	139075200	E74
chr6	139075200	139075400	E45
chr6	139075400	139075600	E74
chr6	139075600	139075800	E72
chr6	139075800	139076000	E74
chr6	139076000	139076200	E46
chr6	139076200	139076600	E74
chr6	139076600	139076800	E72
chr6	139076800	139077000	E74
chr6	139077000	139077200	E81
chr6	139077200	139077400	E74
chr6	139077400	139077600	E71
chr6	139077600	139077800	E74
chr6	139077800	139078000	E72
chr6	139078000	139078800	E74
chr6	139078800	139079000	E45
chr6	139079000	139079200	E74
chr6	139079200	139079400	E46
chr6	139079400	139080800	E74
chr6	139080800	139081000	E48
chr6	139081000	139081800	E74
chr6	139081800	139082000	E46
chr6	139082000	139082600	E74
chr6	139082600	139082800	E72
chr6	139082800	139083000	E48
chr6	139083000	139083200	E74
chr6	139083200	139083600	E82
chr6	139083600	139083800	E7
chr6	139083800	139084600	E82
chr6	139084600	139085000	E7
chr6	139085000	139085200	E38
chr6	139085200	139087000	E82
chr6	139087000	139087200	E25
chr6	139087200	139087400	E82
chr6	139087400	139089000	E74
chr6	139089000	139089200	E48
chr6	139089200	139089400	E40
chr6	139089400	139089800	E66
chr6	139089800	139090000	E61
chr6	139090000	139090600	E64
chr6	139090600	139090800	E63
chr6	139090800	139091000	E60
chr6	139091000	139091200	E61
chr6	139091200	139091400	E35
chr6	139091400	139091600	E31
chr6	139091600	139092000	E38
chr6	139092000	139092200	E39
chr6	139092200	139092400	E56
chr6	139092400	139092600	E57
chr6	139092600	139092800	E58
chr6	139092800	139093000	E59
chr6	139093000	139093200	E34
chr6	139093200	139093400	E42
chr6	139093400	139093600	E33
chr6	139093600	139093800	E29
chr6	139093800	139094000	E28
chr6	139094000	139094200	E19
chr6	139094200	139094400	E20
chr6	139094400	139094600	E19
chr6	139094600	139094800	E20
chr6	139094800	139095200	E19
chr6	139095200	139095400	E28
chr6	139095400	139095600	E29
chr6	139095600	139095800	E30
chr6	139095800	139098000	E82
chr6	139098000	139098200	E38
chr6	139098200	139098600	E82
chr6	139098600	139098800	E25
chr6	139098800	139099000	E38
chr6	139099000	139102400	E74
chr6	139102400	139102600	E13
chr6	139102600	139104400	E74
chr6	139104400	139104600	E46
chr6	139104600	139106600	E74
chr6	139106600	139106800	E72
chr6	139106800	139107800	E74
chr6	139107800	139108000	E45
chr6	139108000	139108200	E44
chr6	139108200	139108400	E74
chr6	139108400	139108600	E45
chr6	139108600	139108800	E46
chr6	139108800	139111800	E74
chr6	139111800	139112000	E44
chr6	139112000	139114000	E74
chr6	139114000	139114200	E78
chr6	139114200	139114600	E74
chr6	139114600	139114800	E48
chr6	139114800	139115000	E74
chr6	139115000	139115200	E48
chr6	139115200	139116800	E74
chr6	139116800	139117000	E48
chr6	139117000	139117200	E38
chr6	139117200	139117400	E48
chr6	139117400	139117800	E74
chr6	139117800	139118000	E79
chr6	139118000	139118800	E74
chr6	139118800	139119000	E49
chr6	139119000	139119200	E72
chr6	139119200	139119400	E74
chr6	139119400	139119600	E71
chr6	139119600	139120000	E74
chr6	139120000	139120200	E13
chr6	139120200	139122200	E74
chr6	139122200	139122400	E76
chr6	139122400	139122600	E48
chr6	139122600	139124000	E74
chr6	139124000	139124200	E48
chr6	139124200	139126600	E74
chr6	139126600	139126800	E37
chr6	139126800	139127000	E55
chr6	139127000	139127200	E38
chr6	139127200	139127800	E55
chr6	139127800	139128000	E37
chr6	139128000	139128200	E48
chr6	139128200	139128400	E45
chr6	139128400	139128600	E37
chr6	139128600	139129200	E74
chr6	139129200	139129400	E46
chr6	139129400	139129800	E74
chr6	139129800	139130000	E72
chr6	139130000	139132000	E74
chr6	139132000	139132200	E79
chr6	139132200	139134800	E74
chr6	139134800	139135000	E72
chr6	139135000	139137000	E74
chr6	139137000	139137200	E77
chr6	139137200	139137400	E16
chr6	139137400	139137800	E58
chr6	139137800	139138000	E15
chr6	139138000	139138200	E58
chr6	139138200	139138400	E16
chr6	139138400	139138600	E70
chr6	139138600	139138800	E14
chr6	139138800	139139000	E69
chr6	139139000	139139400	E63
chr6	139139400	139139600	E64
chr6	139139600	139140000	E67
chr6	139140000	139140600	E63
chr6	139140600	139140800	E61
chr6	139140800	139141000	E59
chr6	139141000	139141200	E58
chr6	139141200	139141600	E42
chr6	139141600	139141800	E52
chr6	139141800	139142800	E58
chr6	139142800	139143000	E52
chr6	139143000	139143200	E53
chr6	139143200	139143400	E37
chr6	139143400	139143600	E54
chr6	139143600	139146000	E74
chr6	139146000	139146200	E48
chr6	139146200	139152000	E74
chr6	139152000	139152200	E71
chr6	139152200	139153600	E74
chr6	139153600	139154000	E48
chr6	139154000	139154400	E74
chr6	139154400	139154600	E81
chr6	139154600	139155400	E74
chr6	139155400	139155600	E48
chr6	139155600	139156600	E74
chr6	139156600	139156800	E72
chr6	139156800	139159000	E74
chr6	139159000	139159200	E45
chr6	139159200	139159400	E46
chr6	139159400	139159800	E74
chr6	139159800	139160000	E71
chr6	139160000	139160200	E46
chr6	139160200	139164600	E74
chr6	139164600	139164800	E48
chr6	139164800	139165000	E72
chr6	139165000	139165400	E74
chr6	139165400	139165600	E48
chr6	139165600	139166000	E74
chr6	139166000	139166200	E46
chr6	139166200	139166800	E74
chr6	139166800	139167000	E46
chr6	139167000	139167200	E77
chr6	139167200	139168000	E74
chr6	139168000	139168200	E82
chr6	139168200	139168400	E13
chr6	139168400	139171600	E74
chr6	139171600	139171800	E48
chr6	139171800	139172200	E72
chr6	139172200	139172400	E45
chr6	139172400	139172600	E48
chr6	139172600	139172800	E44
chr6	139172800	139174600	E74
chr6	139174600	139174800	E72
chr6	139174800	139175000	E45
chr6	139175000	139176600	E74
chr6	139176600	139176800	E76
chr6	139176800	139181600	E74
chr6	139181600	139181800	E46
chr6	139181800	139182800	E74
chr6	139182800	139183000	E72
chr6	139183000	139183600	E74
chr6	139183600	139183800	E77
chr6	139183800	139184000	E45
chr6	139184000	139184200	E74
chr6	139184200	139184400	E44
chr6	139184400	139184600	E13
chr6	139184600	139184800	E39
chr6	139184800	139185000	E37
chr6	139185000	139186400	E82
chr6	139186400	139186600	E7
chr6	139186600	139187400	E82
chr6	139187400	139187600	E38
chr6	139187600	139188600	E82
chr6	139188600	139188800	E36
chr6	139188800	139189200	E56
chr6	139189200	139189400	E57
chr6	139189400	139189600	E70
chr6	139189600	139190200	E57
chr6	139190200	139190400	E52
chr6	139190400	139190800	E57
chr6	139190800	139191000	E68
chr6	139191000	139191200	E69
chr6	139191200	139191600	E17
chr6	139191600	139191800	E58
chr6	139191800	139192200	E60
chr6	139192200	139192600	E68
chr6	139192600	139192800	E57
chr6	139192800	139193400	E53
chr6	139193400	139194200	E55
chr6	139194200	139196400	E74
chr6	139196400	139196600	E46
chr6	139196600	139196800	E74
chr6	139196800	139197000	E55
chr6	139197000	139197200	E53
chr6	139197200	139197400	E37
chr6	139197400	139198800	E55
chr6	139198800	139199000	E38
chr6	139199000	139199400	E55
chr6	139199400	139200400	E74
chr6	139200400	139200600	E25
chr6	139200600	139201400	E74
chr6	139201400	139201600	E55
chr6	139201600	139201800	E53
chr6	139201800	139202000	E54
chr6	139202000	139202200	E55
chr6	139202200	139202600	E84
chr6	139202600	139202800	E16
chr6	139202800	139203000	E15
chr6	139203000	139203200	E62
chr6	139203200	139203400	E17
chr6	139203400	139204000	E64
chr6	139204000	139204200	E60
chr6	139204200	139204400	E64
chr6	139204400	139204600	E69
chr6	139204600	139204800	E70
chr6	139204800	139205200	E15
chr6	139205200	139205400	E16
chr6	139205400	139205600	E56
chr6	139205600	139205800	E84
chr6	139205800	139206600	E55
chr6	139206600	139206800	E37
chr6	139206800	139212400	E74
chr6	139212400	139213200	E84
chr6	139213200	139213800	E16
chr6	139213800	139214000	E15
chr6	139214000	139214200	E14
chr6	139214200	139214400	E18
chr6	139214400	139214600	E69
chr6	139214600	139214800	E60
chr6	139214800	139215000	E62
chr6	139215000	139215200	E14
chr6	139215200	139215400	E58
chr6	139215400	139215600	E52
chr6	139215600	139215800	E16
chr6	139215800	139216000	E84
chr6	139216000	139216200	E16
chr6	139216200	139216800	E84
chr6	139216800	139217000	E53
chr6	139217000	139217400	E84
chr6	139217400	139217600	E57
chr6	139217600	139217800	E53
chr6	139217800	139218000	E52
chr6	139218000	139218200	E53
chr6	139218200	139218400	E84
chr6	139218400	139218600	E74
chr6	139218600	139218800	E46
chr6	139218800	139221000	E74
chr6	139221000	139221200	E77
chr6	139221200	139221400	E55
chr6	139221400	139221600	E36
chr6	139221600	139222000	E35
chr6	139222000	139222200	E36
chr6	139222200	139222400	E37
chr6	139222400	139224400	E74
chr6	139224400	139224600	E48
chr6	139224600	139225600	E74
chr6	139225600	139225800	E46
chr6	139225800	139227200	E74
chr6	139227200	139227400	E77
chr6	139227400	139227800	E74
chr6	139227800	139228000	E48
chr6	139228000	139229400	E74
chr6	139229400	139229600	E46
chr6	139229600	139230400	E74
chr6	139230400	139230600	E25
chr6	139230600	139230800	E74
chr6	139230800	139231000	E72
chr6	139231000	139232000	E74
chr6	139232000	139232200	E25
chr6	139232200	139232400	E82
chr6	139232400	139232800	E25
chr6	139232800	139233600	E84
chr6	139233600	139233800	E48
chr6	139233800	139234600	E74
chr6	139234600	139235600	E84
chr6	139235600	139236200	E16
chr6	139236200	139236400	E22
chr6	139236400	139236600	E18
chr6	139236600	139236800	E58
chr6	139236800	139237000	E43
chr6	139237000	139237200	E70
chr6	139237200	139237400	E31
chr6	139237400	139237800	E16
chr6	139237800	139239000	E84
chr6	139239000	139239400	E55
chr6	139239400	139239600	E48
chr6	139239600	139240200	E74
chr6	139240200	139240400	E45
chr6	139240400	139240600	E74
chr6	139240600	139240800	E46
chr6	139240800	139241800	E74
chr6	139241800	139242000	E25
chr6	139242000	139243600	E82
chr6	139243600	139243800	E7
chr6	139243800	139244000	E6
chr6	139244000	139244200	E4
chr6	139244200	139244400	E12
chr6	139244400	139244600	E13
chr6	139244600	139245000	E12
chr6	139245000	139245200	E11
chr6	139245200	139245400	E9
chr6	139245400	139245600	E7
chr6	139245600	139245800	E12
chr6	139245800	139246000	E13
chr6	139246000	139246200	E82
chr6	139246200	139246400	E44
chr6	139246400	139248200	E74
chr6	139248200	139248600	E77
chr6	139248600	139248800	E82
chr6	139248800	139249000	E25
chr6	139249000	139250400	E74
chr6	139250400	139250600	E46
chr6	139250600	139250800	E13
chr6	139250800	139251000	E82
chr6	139251000	139251200	E45
chr6	139251200	139252400	E74
chr6	139252400	139252600	E84
chr6	139252600	139252800	E16
chr6	139252800	139253000	E84
chr6	139253000	139253200	E40
chr6	139253200	139253400	E57
chr6	139253400	139253800	E84
chr6	139253800	139255200	E74
chr6	139255200	139255600	E72
chr6	139255600	139257200	E74
chr6	139257200	139257400	E72
chr6	139257400	139263600	E74
chr6	139263600	139263800	E45
chr6	139263800	139264200	E74
chr6	139264200	139264400	E81
chr6	139264400	139264600	E74
chr6	139264600	139264800	E45
chr6	139264800	139265200	E74
chr6	139265200	139265600	E82
chr6	139265600	139265800	E13
chr6	139265800	139266400	E15
chr6	139266400	139266600	E13
chr6	139266600	139267600	E82
chr6	139267600	139267800	E25
chr6	139267800	139268000	E16
chr6	139268000	139268200	E56
chr6	139268200	139268400	E38
chr6	139268400	139268600	E25
chr6	139268600	139268800	E23
chr6	139268800	139269200	E25
chr6	139269200	139269600	E82
chr6	139269600	139269800	E25
chr6	139269800	139270000	E7
chr6	139270000	139270200	E6
chr6	139270200	139271000	E82
chr6	139271000	139271200	E7
chr6	139271200	139272000	E50
chr6	139272000	139272200	E34
chr6	139272200	139272400	E5
chr6	139272400	139272800	E82
chr6	139272800	139273000	E25
chr6	139273000	139273200	E82
chr6	139273200	139274000	E74
chr6	139274000	139274200	E82
chr6	139274200	139274400	E48
chr6	139274400	139274600	E13
chr6	139274600	139274800	E35
chr6	139274800	139275200	E34
chr6	139275200	139275400	E38
chr6	139275400	139277400	E82
chr6	139277400	139277600	E48
chr6	139277600	139277800	E74
chr6	139277800	139278000	E82
chr6	139278000	139278200	E25
chr6	139278200	139278400	E16
chr6	139278400	139278600	E31
chr6	139278600	139278800	E27
chr6	139278800	139279000	E31
chr6	139279000	139279200	E27
chr6	139279200	139279400	E32
chr6	139279400	139279600	E33
chr6	139279600	139279800	E35
chr6	139279800	139280000	E54
chr6	139280000	139280200	E36
chr6	139280200	139280400	E38
chr6	139280400	139280600	E36
chr6	139280600	139281600	E74
chr6	139281600	139281800	E48
chr6	139281800	139282600	E74
chr6	139282600	139282800	E81
chr6	139282800	139283400	E74
chr6	139283400	139283600	E25
chr6	139283600	139285400	E74
chr6	139285400	139285600	E25
chr6	139285600	139285800	E23
chr6	139285800	139286400	E82
chr6	139286400	139286600	E13
chr6	139286600	139286800	E82
chr6	139286800	139287000	E25
chr6	139287000	139290600	E74
chr6	139290600	139290800	E72
chr6	139290800	139291200	E74
chr6	139291200	139291400	E25
chr6	139291400	139292000	E82
chr6	139292000	139292200	E25
chr6	139292200	139292400	E7
chr6	139292400	139292600	E36
chr6	139292600	139293000	E54
chr6	139293000	139293200	E31
chr6	139293200	139293800	E82
chr6	139293800	139294000	E25
chr6	139294000	139294600	E82
chr6	139294600	139294800	E25
chr6	139294800	139295000	E82
chr6	139295000	139295200	E25
chr6	139295200	139295800	E82
chr6	139295800	139296000	E37
chr6	139296000	139296200	E46
chr6	139296200	139297400	E74
chr6	139297400	139297600	E45
chr6	139297600	139298400	E74
chr6	139298400	139298800	E48
chr6	139298800	139299000	E82
chr6	139299000	139299200	E23
chr6	139299200	139299400	E82
chr6	139299400	139299600	E25
chr6	139299600	139300200	E55
chr6	139300200	139300400	E38
chr6	139300400	139301000	E82
chr6	139301000	139301200	E25
chr6	139301200	139301400	E55
chr6	139301400	139301600	E53
chr6	139301600	139301800	E35
chr6	139301800	139302000	E34
chr6	139302000	139302200	E52
chr6	139302200	139302400	E25
chr6	139302400	139302600	E82
chr6	139302600	139302800	E31
chr6	139302800	139303000	E82
chr6	139303000	139303200	E25
chr6	139303200	139303400	E23
chr6	139303400	139303600	E39
chr6	139303600	139303800	E36
chr6	139303800	139304000	E84
chr6	139304000	139304200	E25
chr6	139304200	139304400	E55
chr6	139304400	139304600	E38
chr6	139304600	139304800	E84
chr6	139304800	139305000	E31
chr6	139305000	139305200	E84
chr6	139305200	139305400	E52
chr6	139305400	139305600	E35
chr6	139305600	139305800	E33
chr6	139305800	139306000	E27
chr6	139306000	139306200	E33
chr6	139306200	139306400	E70
chr6	139306400	139306600	E27
chr6	139306600	139306800	E24
chr6	139306800	139307000	E26
chr6	139307000	139307400	E29
chr6	139307400	139307600	E24
chr6	139307600	139307800	E21
chr6	139307800	139308000	E28
chr6	139308000	139308600	E19
chr6	139308600	139308800	E20
chr6	139308800	139309200	E19
chr6	139309200	139309400	E20
chr6	139309400	139309600	E19
chr6	139309600	139309800	E20
chr6	139309800	139310000	E28
chr6	139310000	139310200	E53
chr6	139310200	139310600	E55
chr6	139310600	139310800	E25
chr6	139310800	139312200	E74
chr6	139312200	139312400	E55
chr6	139312400	139312600	E38
chr6	139312600	139312800	E48
chr6	139312800	139313000	E38
chr6	139313000	139313200	E77
chr6	139313200	139313400	E55
chr6	139313400	139315200	E74
chr6	139315200	139315400	E48
chr6	139315400	139318800	E74
chr6	139318800	139319000	E36
chr6	139319000	139319200	E55
chr6	139319200	139319400	E45
chr6	139319400	139320200	E74
chr6	139320200	139320400	E55
chr6	139320400	139320600	E74
chr6	139320600	139320800	E55
chr6	139320800	139321000	E54
chr6	139321000	139321200	E55
chr6	139321200	139321400	E54
chr6	139321400	139321600	E53
chr6	139321600	139321800	E55
chr6	139321800	139322000	E37
chr6	139322000	139323200	E74
chr6	139323200	139323400	E72
chr6	139323400	139323600	E46
chr6	139323600	139326200	E74
chr6	139326200	139326400	E72
chr6	139326400	139326600	E45
chr6	139326600	139326800	E72
chr6	139326800	139328400	E74
chr6	139328400	139328600	E55
chr6	139328600	139328800	E36
chr6	139328800	139329000	E54
chr6	139329000	139329200	E55
chr6	139329200	139329600	E48
chr6	139329600	139330400	E74
chr6	139330400	139330600	E46
chr6	139330600	139330800	E45
chr6	139330800	139331600	E74
chr6	139331600	139331800	E72
chr6	139331800	139332000	E74
chr6	139332000	139332200	E13
chr6	139332200	139332600	E82
chr6	139332600	139334000	E74
chr6	139334000	139334200	E77
chr6	139334200	139335800	E74
chr6	139335800	139336000	E46
chr6	139336000	139336600	E74
chr6	139336600	139336800	E84
chr6	139336800	139337000	E55
chr6	139337000	139337400	E54
chr6	139337400	139337600	E27
chr6	139337600	139338000	E52
chr6	139338000	139338200	E53
chr6	139338200	139338400	E84
chr6	139338400	139338600	E53
chr6	139338600	139338800	E54
chr6	139338800	139339000	E55
chr6	139339000	139340000	E74
chr6	139340000	139340400	E55
chr6	139340400	139340600	E53
chr6	139340600	139340800	E37
chr6	139340800	139341000	E48
chr6	139341000	139341400	E74
chr6	139341400	139341600	E46
chr6	139341600	139342600	E74
chr6	139342600	139342800	E45
chr6	139342800	139343800	E74
chr6	139343800	139344000	E77
chr6	139344000	139344200	E45
chr6	139344200	139344400	E72
chr6	139344400	139345600	E74
chr6	139345600	139345800	E13
chr6	139345800	139346000	E7
chr6	139346000	139346400	E82
chr6	139346400	139346800	E38
chr6	139346800	139347000	E55
chr6	139347000	139347200	E38
chr6	139347200	139347400	E25
chr6	139347400	139347600	E13
chr6	139347600	139347800	E82
chr6	139347800	139348000	E38
chr6	139348000	139348200	E32
chr6	139348200	139348400	E70
chr6	139348400	139348600	E28
chr6	139348600	139349000	E85
chr6	139349000	139349200	E19
chr6	139349200	139349600	E20
chr6	139349600	139349800	E85
chr6	139349800	139350200	E20
chr6	139350200	139350400	E19
chr6	139350400	139351400	E20
chr6	139351400	139352200	E85
chr6	139352200	139352400	E67
chr6	139352400	139352600	E62
chr6	139352600	139352800	E33
chr6	139352800	139353000	E39
chr6	139353000	139353200	E36
chr6	139353200	139353400	E38
chr6	139353400	139353800	E82
chr6	139353800	139354600	E74
chr6	139354600	139354800	E82
chr6	139354800	139355000	E36
chr6	139355000	139355400	E55
chr6	139355400	139355600	E37
chr6	139355600	139355800	E38
chr6	139355800	139358000	E74
chr6	139358000	139358200	E44
chr6	139358200	139358400	E74
chr6	139358400	139358600	E48
chr6	139358600	139358800	E72
chr6	139358800	139363000	E74
chr6	139363000	139363200	E45
chr6	139363200	139363400	E48
chr6	139363400	139364200	E74
chr6	139364200	139364400	E72
chr6	139364400	139364600	E74
chr6	139364600	139364800	E72
chr6	139364800	139365200	E74
chr6	139365200	139365400	E72
chr6	139365400	139365800	E74
chr6	139365800	139366000	E48
chr6	139366000	139366600	E74
chr6	139366600	139366800	E45
chr6	139366800	139367000	E34
chr6	139367000	139368000	E74
chr6	139368000	139368200	E48
chr6	139368200	139370200	E74
chr6	139370200	139370400	E46
chr6	139370400	139371600	E74
chr6	139371600	139371800	E71
chr6	139371800	139377000	E74
chr6	139377000	139377200	E72
chr6	139377200	139378600	E74
chr6	139378600	139378800	E72
chr6	139378800	139379800	E74
chr6	139379800	139380000	E72
chr6	139380000	139381200	E74
chr6	139381200	139381400	E46
chr6	139381400	139382000	E74
chr6	139382000	139382200	E72
chr6	139382200	139385800	E74
chr6	139385800	139386000	E48
chr6	139386000	139386400	E74
chr6	139386400	139386600	E72
chr6	139386600	139387800	E74
chr6	139387800	139388000	E81
chr6	139388000	139389600	E74
chr6	139389600	139389800	E72
chr6	139389800	139390000	E48
chr6	139390000	139392200	E74
chr6	139392200	139392400	E48
chr6	139392400	139392600	E74
chr6	139392600	139392800	E45
chr6	139392800	139395600	E74
chr6	139395600	139395800	E46
chr6	139395800	139399400	E74
chr6	139399400	139399800	E71
chr6	139399800	139401600	E74
chr6	139401600	139401800	E77
chr6	139401800	139402000	E74
chr6	139402000	139402200	E72
chr6	139402200	139403200	E74
chr6	139403200	139403400	E72
chr6	139403400	139405200	E74
chr6	139405200	139405400	E48
chr6	139405400	139405800	E74
chr6	139405800	139406000	E71
chr6	139406000	139410400	E74
chr6	139410400	139410600	E48
chr6	139410600	139411000	E74
chr6	139411000	139411200	E71
chr6	139411200	139411400	E74
chr6	139411400	139411600	E77
chr6	139411600	139412800	E74
chr6	139412800	139413000	E37
chr6	139413000	139415600	E74
chr6	139415600	139415800	E72
chr6	139415800	139418600	E74
chr6	139418600	139418800	E25
chr6	139418800	139419200	E74
chr6	139419200	139420400	E55
chr6	139420400	139420600	E54
chr6	139420600	139420800	E52
chr6	139420800	139421000	E57
chr6	139421000	139421200	E15
chr6	139421200	139421400	E16
chr6	139421400	139421600	E27
chr6	139421600	139421800	E24
chr6	139421800	139422000	E16
chr6	139422000	139422200	E56
chr6	139422200	139422400	E38
chr6	139422400	139422600	E56
chr6	139422600	139423000	E55
chr6	139423000	139424800	E74
chr6	139424800	139425000	E13
chr6	139425000	139426000	E74
chr6	139426000	139426200	E48
chr6	139426200	139428400	E74
chr6	139428400	139428600	E72
chr6	139428600	139428800	E74
chr6	139428800	139429000	E72
chr6	139429000	139429800	E74
chr6	139429800	139430000	E72
chr6	139430000	139431000	E74
chr6	139431000	139431200	E13
chr6	139431200	139432400	E74
chr6	139432400	139432800	E48
chr6	139432800	139434000	E74
chr6	139434000	139434200	E72
chr6	139434200	139435200	E74
chr6	139435200	139435400	E72
chr6	139435400	139435600	E46
chr6	139435600	139435800	E74
chr6	139435800	139436000	E55
chr6	139436000	139436200	E54
chr6	139436200	139436400	E55
chr6	139436400	139436600	E48
chr6	139436600	139436800	E38
chr6	139436800	139437200	E55
chr6	139437200	139437400	E54
chr6	139437400	139437600	E52
chr6	139437600	139437800	E53
chr6	139437800	139438000	E55
chr6	139438000	139439400	E74
chr6	139439400	139439600	E77
chr6	139439600	139439800	E48
chr6	139439800	139441400	E74
chr6	139441400	139441600	E75
chr6	139441600	139442000	E74
chr6	139442000	139442200	E72
chr6	139442200	139442600	E74
chr6	139442600	139442800	E72
chr6	139442800	139443000	E44
chr6	139443000	139443200	E72
chr6	139443200	139443800	E74
chr6	139443800	139444000	E36
chr6	139444000	139444200	E34
chr6	139444200	139444400	E35
chr6	139444400	139444600	E38
chr6	139444600	139445200	E82
chr6	139445200	139445400	E13
chr6	139445400	139445800	E55
chr6	139445800	139446000	E36
chr6	139446000	139446200	E33
chr6	139446200	139446400	E43
chr6	139446400	139446600	E64
chr6	139446600	139447000	E61
chr6	139447000	139447200	E15
chr6	139447200	139447600	E82
chr6	139447600	139447800	E38
chr6	139447800	139448200	E82
chr6	139448200	139448400	E48
chr6	139448400	139448600	E13
chr6	139448600	139449200	E82
chr6	139449200	139449400	E6
chr6	139449400	139449600	E7
chr6	139449600	139449800	E82
chr6	139449800	139450000	E74
chr6	139450000	139450200	E48
chr6	139450200	139450600	E74
chr6	139450600	139450800	E48
chr6	139450800	139451000	E45
chr6	139451000	139451200	E48
chr6	139451200	139451400	E13
chr6	139451400	139451600	E45
chr6	139451600	139452000	E74
chr6	139452000	139452400	E82
chr6	139452400	139452600	E33
chr6	139452600	139453000	E61
chr6	139453000	139453200	E60
chr6	139453200	139453600	E61
chr6	139453600	139453800	E59
chr6	139453800	139454000	E34
chr6	139454000	139454200	E68
chr6	139454200	139454400	E43
chr6	139454400	139454600	E35
chr6	139454600	139454800	E33
chr6	139454800	139455000	E22
chr6	139455000	139455200	E57
chr6	139455200	139455400	E39
chr6	139455400	139455600	E56
chr6	139455600	139455800	E38
chr6	139455800	139456000	E30
chr6	139456000	139456200	E29
chr6	139456200	139456400	E28
chr6	139456400	139456800	E21
chr6	139456800	139457000	E28
chr6	139457000	139457200	E19
chr6	139457200	139457600	E20
chr6	139457600	139457800	E85
chr6	139457800	139458000	E29
chr6	139458000	139458200	E30
chr6	139458200	139458600	E23
chr6	139458600	139458800	E82
chr6	139458800	139459000	E77
chr6	139459000	139459200	E82
chr6	139459200	139459400	E77
chr6	139459400	139461400	E74
chr6	139461400	139461600	E13
chr6	139461600	139462200	E82
chr6	139462200	139462400	E48
chr6	139462400	139463000	E74
chr6	139463000	139463200	E71
chr6	139463200	139464200	E74
chr6	139464200	139464400	E72
chr6	139464400	139465400	E74
chr6	139465400	139465800	E54
chr6	139465800	139466000	E53
chr6	139466000	139466400	E54
chr6	139466400	139466600	E31
chr6	139466600	139466800	E84
chr6	139466800	139467000	E53
chr6	139467000	139467200	E54
chr6	139467200	139467800	E27
chr6	139467800	139468000	E70
chr6	139468000	139468400	E16
chr6	139468400	139469000	E84
chr6	139469000	139470200	E74
chr6	139470200	139470400	E72
chr6	139470400	139470600	E74
chr6	139470600	139470800	E72
chr6	139470800	139471000	E45
chr6	139471000	139471200	E38
chr6	139471200	139471400	E39
chr6	139471400	139471600	E56
chr6	139471600	139471800	E48
chr6	139471800	139472200	E74
chr6	139472200	139472400	E46
chr6	139472400	139472600	E74
chr6	139472600	139472800	E55
chr6	139472800	139473000	E54
chr6	139473000	139473200	E55
chr6	139473200	139473600	E54
chr6	139473600	139473800	E55
chr6	139473800	139474000	E13
chr6	139474000	139474400	E74
chr6	139474400	139474600	E55
chr6	139474600	139474800	E72
chr6	139474800	139476200	E74
chr6	139476200	139476600	E46
chr6	139476600	139476800	E72
chr6	139476800	139477000	E46
chr6	139477000	139478600	E74
chr6	139478600	139478800	E48
chr6	139478800	139480400	E74
chr6	139480400	139480600	E36
chr6	139480600	139480800	E44
chr6	139480800	139481000	E39
chr6	139481000	139481400	E40
chr6	139481400	139481600	E35
chr6	139481600	139481800	E56
chr6	139481800	139482000	E39
chr6	139482000	139482200	E3
chr6	139482200	139482400	E65
chr6	139482400	139483600	E64
chr6	139483600	139484000	E63
chr6	139484000	139484200	E66
chr6	139484200	139484400	E41
chr6	139484400	139484600	E34
chr6	139484600	139484800	E50
chr6	139484800	139485000	E5
chr6	139485000	139485200	E50
chr6	139485200	139485400	E34
chr6	139485400	139485600	E74
chr6	139485600	139485800	E7
chr6	139485800	139486000	E74
chr6	139486000	139486600	E82
chr6	139486600	139486800	E35
chr6	139486800	139487000	E38
chr6	139487000	139489400	E74
chr6	139489400	139490000	E82
chr6	139490000	139490200	E84
chr6	139490200	139492200	E74
chr6	139492200	139492400	E46
chr6	139492400	139492800	E74
chr6	139492800	139493000	E82
chr6	139493000	139493200	E56
chr6	139493200	139493600	E84
chr6	139493600	139493800	E16
chr6	139493800	139494000	E38
chr6	139494000	139494200	E55
chr6	139494200	139494400	E84
chr6	139494400	139494800	E55
chr6	139494800	139495000	E38
chr6	139495000	139495200	E48
chr6	139495200	139495600	E74
chr6	139495600	139495800	E45
chr6	139495800	139496000	E72
chr6	139496000	139496200	E74
chr6	139496200	139496400	E12
chr6	139496400	139496600	E66
chr6	139496600	139496800	E34
chr6	139496800	139497000	E61
chr6	139497000	139497200	E35
chr6	139497200	139497400	E40
chr6	139497400	139497600	E37
chr6	139497600	139497800	E36
chr6	139497800	139498000	E37
chr6	139498000	139498400	E82
chr6	139498400	139498600	E13
chr6	139498600	139499000	E82
chr6	139499000	139499200	E56
chr6	139499200	139499400	E16
chr6	139499400	139499600	E39
chr6	139499600	139499800	E34
chr6	139499800	139500000	E41
chr6	139500000	139500200	E50
chr6	139500200	139500400	E38
chr6	139500400	139500600	E7
chr6	139500600	139501200	E82
chr6	139501200	139501400	E13
chr6	139501400	139502800	E74
chr6	139502800	139503000	E48
chr6	139503000	139503600	E82
chr6	139503600	139503800	E7
chr6	139503800	139504000	E13
chr6	139504000	139504400	E74
chr6	139504400	139504600	E46
chr6	139504600	139505600	E74
chr6	139505600	139505800	E48
chr6	139505800	139506000	E44
chr6	139506000	139506400	E74
chr6	139506400	139506600	E48
chr6	139506600	139506800	E44
chr6	139506800	139507000	E72
chr6	139507000	139507400	E74
chr6	139507400	139507600	E45
chr6	139507600	139507800	E44
chr6	139507800	139508000	E46
chr6	139508000	139508200	E45
chr6	139508200	139510400	E74
chr6	139510400	139510600	E72
chr6	139510600	139512400	E74
chr6	139512400	139512600	E72
chr6	139512600	139512800	E74
chr6	139512800	139513000	E13
chr6	139513000	139519200	E74
chr6	139519200	139519400	E72
chr6	139519400	139519600	E45
chr6	139519600	139520400	E74
chr6	139520400	139520600	E44
chr6	139520600	139521400	E74
chr6	139521400	139521600	E72
chr6	139521600	139522400	E74
chr6	139522400	139522600	E48
chr6	139522600	139526000	E74
chr6	139526000	139526200	E45
chr6	139526200	139528000	E74
chr6	139528000	139528200	E48
chr6	139528200	139528400	E25
chr6	139528400	139529200	E74
chr6	139529200	139529400	E48
chr6	139529400	139531800	E74
chr6	139531800	139532000	E45
chr6	139532000	139532200	E44
chr6	139532200	139533000	E74
chr6	139533000	139533200	E72
chr6	139533200	139536600	E74
chr6	139536600	139536800	E44
chr6	139536800	139537000	E5
chr6	139537000	139537200	E44
chr6	139537200	139538400	E82
chr6	139538400	139538600	E13
chr6	139538600	139539000	E82
chr6	139539000	139539200	E77
chr6	139539200	139539600	E74
chr6	139539600	139539800	E48
chr6	139539800	139540000	E82
chr6	139540000	139540200	E13
chr6	139540200	139540400	E68
chr6	139540400	139540600	E62
chr6	139540600	139541000	E67
chr6	139541000	139541200	E14
chr6	139541200	139541400	E68
chr6	139541400	139541600	E16
chr6	139541600	139541800	E84
chr6	139541800	139542000	E56
chr6	139542000	139542200	E84
chr6	139542200	139542400	E15
chr6	139542400	139542600	E56
chr6	139542600	139542800	E82
chr6	139542800	139543000	E55
chr6	139543000	139543200	E74
chr6	139543200	139543400	E55
chr6	139543400	139543600	E48
chr6	139543600	139544000	E82
chr6	139544000	139544200	E13
chr6	139544200	139544400	E82
chr6	139544400	139544600	E8
chr6	139544600	139544800	E6
chr6	139544800	139545800	E82
chr6	139545800	139546000	E13
chr6	139546000	139546200	E82
chr6	139546200	139546400	E25
chr6	139546400	139547000	E74
chr6	139547000	139547200	E45
chr6	139547200	139547600	E72
chr6	139547600	139548000	E74
chr6	139548000	139548200	E49
chr6	139548200	139548800	E74
chr6	139548800	139549000	E36
chr6	139549000	139549200	E56
chr6	139549200	139549400	E37
chr6	139549400	139549600	E35
chr6	139549600	139549800	E34
chr6	139549800	139550000	E35
chr6	139550000	139550200	E37
chr6	139550200	139550400	E13
chr6	139550400	139550600	E82
chr6	139550600	139551200	E74
chr6	139551200	139551400	E48
chr6	139551400	139551600	E38
chr6	139551600	139551800	E57
chr6	139551800	139552200	E13
chr6	139552200	139552400	E16
chr6	139552400	139552600	E38
chr6	139552600	139552800	E34
chr6	139552800	139554800	E82
chr6	139554800	139555000	E44
chr6	139555000	139555800	E82
chr6	139555800	139557200	E74
chr6	139557200	139557400	E48
chr6	139557400	139557600	E46
chr6	139557600	139557800	E74
chr6	139557800	139558000	E72
chr6	139558000	139559000	E74
chr6	139559000	139559200	E75
chr6	139559200	139559400	E72
chr6	139559400	139561800	E74
chr6	139561800	139562000	E72
chr6	139562000	139562200	E74
chr6	139562200	139562400	E46
chr6	139562400	139562600	E72
chr6	139562600	139565000	E74
chr6	139565000	139565200	E72
chr6	139565200	139565800	E74
chr6	139565800	139566000	E48
chr6	139566000	139566200	E45
chr6	139566200	139566600	E74
chr6	139566600	139566800	E71
chr6	139566800	139567800	E74
chr6	139567800	139568000	E44
chr6	139568000	139568200	E13
chr6	139568200	139568400	E44
chr6	139568400	139568800	E40
chr6	139568800	139569000	E62
chr6	139569000	139569200	E68
chr6	139569200	139569400	E38
chr6	139569400	139569800	E55
chr6	139569800	139570000	E48
chr6	139570000	139570200	E38
chr6	139570200	139570400	E13
chr6	139570400	139570800	E16
chr6	139570800	139571000	E56
chr6	139571000	139571200	E57
chr6	139571200	139571400	E58
chr6	139571400	139571600	E62
chr6	139571600	139572200	E63
chr6	139572200	139572400	E14
chr6	139572400	139572600	E69
chr6	139572600	139572800	E63
chr6	139572800	139573200	E62
chr6	139573200	139573400	E57
chr6	139573400	139573600	E36
chr6	139573600	139573800	E16
chr6	139573800	139574200	E82
chr6	139574200	139574400	E48
chr6	139574400	139574600	E82
chr6	139574600	139574800	E13
chr6	139574800	139575200	E82
chr6	139575200	139575400	E37
chr6	139575400	139575600	E82
chr6	139575600	139575800	E84
chr6	139575800	139576000	E48
chr6	139576000	139576200	E77
chr6	139576200	139576400	E37
chr6	139576400	139576600	E48
chr6	139576600	139576800	E39
chr6	139576800	139577000	E15
chr6	139577000	139577200	E39
chr6	139577200	139577800	E55
chr6	139577800	139578000	E16
chr6	139578000	139578400	E57
chr6	139578400	139578600	E68
chr6	139578600	139578800	E61
chr6	139578800	139579000	E62
chr6	139579000	139579200	E65
chr6	139579200	139579400	E62
chr6	139579400	139579800	E69
chr6	139579800	139580000	E62
chr6	139580000	139580200	E59
chr6	139580200	139580400	E16
chr6	139580400	139580600	E57
chr6	139580600	139580800	E16
chr6	139580800	139581000	E38
chr6	139581000	139581600	E82
chr6	139581600	139582000	E84
chr6	139582000	139582200	E16
chr6	139582200	139582400	E39
chr6	139582400	139582600	E38
chr6	139582600	139582800	E56
chr6	139582800	139583000	E15
chr6	139583000	139583200	E62
chr6	139583200	139583400	E60
chr6	139583400	139583600	E64
chr6	139583600	139583800	E67
chr6	139583800	139584000	E85
chr6	139584000	139584600	E67
chr6	139584600	139584800	E51
chr6	139584800	139585400	E18
chr6	139585400	139586000	E70
chr6	139586000	139586400	E22
chr6	139586400	139586800	E16
chr6	139586800	139587000	E57
chr6	139587000	139587200	E16
chr6	139587200	139588600	E22
chr6	139588600	139588800	E24
chr6	139588800	139589200	E23
chr6	139589200	139590200	E22
chr6	139590200	139590400	E70
chr6	139590400	139590600	E22
chr6	139590600	139590800	E18
chr6	139590800	139591000	E70
chr6	139591000	139591600	E18
chr6	139591600	139591800	E17
chr6	139591800	139592000	E20
chr6	139592000	139592800	E85
chr6	139592800	139593200	E51
chr6	139593200	139593400	E70
chr6	139593400	139596200	E22
chr6	139596200	139596400	E24
chr6	139596400	139597800	E22
chr6	139597800	139598000	E16
chr6	139598000	139598400	E22
chr6	139598400	139598600	E57
chr6	139598600	139598800	E22
chr6	139598800	139599000	E32
chr6	139599000	139599200	E22
chr6	139599200	139599600	E16
chr6	139599600	139600000	E15
chr6	139600000	139600600	E14
chr6	139600600	139600800	E67
chr6	139600800	139601000	E63
chr6	139601000	139601200	E67
chr6	139601200	139601400	E85
chr6	139601400	139601600	E64
chr6	139601600	139602000	E63
chr6	139602000	139602200	E14
chr6	139602200	139602400	E68
chr6	139602400	139602600	E15
chr6	139602600	139602800	E84
chr6	139602800	139603400	E55
chr6	139603400	139603600	E57
chr6	139603600	139603800	E56
chr6	139603800	139604200	E16
chr6	139604200	139604800	E84
chr6	139604800	139605000	E16
chr6	139605000	139605200	E82
chr6	139605200	139605400	E13
chr6	139605400	139605600	E7
chr6	139605600	139606000	E16
chr6	139606000	139606200	E57
chr6	139606200	139606400	E39
chr6	139606400	139606800	E83
chr6	139606800	139607000	E15
chr6	139607000	139607200	E56
chr6	139607200	139607400	E16
chr6	139607400	139607600	E38
chr6	139607600	139607800	E56
chr6	139607800	139608000	E84
chr6	139608000	139608800	E16
chr6	139608800	139609000	E22
chr6	139609000	139609200	E70
chr6	139609200	139609600	E66
chr6	139609600	139609800	E15
chr6	139609800	139610000	E14
chr6	139610000	139610400	E8
chr6	139610400	139610800	E11
chr6	139610800	139611000	E14
chr6	139611000	139611200	E69
chr6	139611200	139611400	E63
chr6	139611400	139611600	E64
chr6	139611600	139612000	E85
chr6	139612000	139612400	E20
chr6	139612400	139613800	E85
chr6	139613800	139614000	E63
chr6	139614000	139614200	E64
chr6	139614200	139614600	E65
chr6	139614600	139614800	E69
chr6	139614800	139615200	E14
chr6	139615200	139615400	E18
chr6	139615400	139615600	E69
chr6	139615600	139615800	E17
chr6	139615800	139616000	E64
chr6	139616000	139616200	E60
chr6	139616200	139616400	E14
chr6	139616400	139617000	E15
chr6	139617000	139617400	E12
chr6	139617400	139617600	E9
chr6	139617600	139617800	E13
chr6	139617800	139618400	E82
chr6	139618400	139618600	E13
chr6	139618600	139619600	E82
chr6	139619600	139619800	E45
chr6	139619800	139620000	E13
chr6	139620000	139620200	E74
chr6	139620200	139620400	E72
chr6	139620400	139622000	E74
chr6	139622000	139622400	E82
chr6	139622400	139622800	E7
chr6	139622800	139623600	E82
chr6	139623600	139623800	E48
chr6	139623800	139624000	E82
chr6	139624000	139624200	E25
chr6	139624200	139625200	E82
chr6	139625200	139625400	E7
chr6	139625400	139626400	E82
chr6	139626400	139626600	E38
chr6	139626600	139627000	E82
chr6	139627000	139627400	E13
chr6	139627400	139627600	E48
chr6	139627600	139628400	E82
chr6	139628400	139628600	E56
chr6	139628600	139628800	E55
chr6	139628800	139629000	E56
chr6	139629000	139629200	E31
chr6	139629200	139629400	E58
chr6	139629400	139629600	E51
chr6	139629600	139629800	E60
chr6	139629800	139630000	E43
chr6	139630000	139630200	E59
chr6	139630200	139630400	E58
chr6	139630400	139630600	E84
chr6	139630600	139630800	E56
chr6	139630800	139631000	E82
chr6	139631000	139631200	E48
chr6	139631200	139632000	E74
chr6	139632000	139632200	E44
chr6	139632200	139632400	E38
chr6	139632400	139632600	E8
chr6	139632600	139632800	E13
chr6	139632800	139633000	E35
chr6	139633000	139633200	E82
chr6	139633200	139633400	E7
chr6	139633400	139633600	E13
chr6	139633600	139633800	E82
chr6	139633800	139634000	E13
chr6	139634000	139634200	E82
chr6	139634200	139634400	E48
chr6	139634400	139634600	E37
chr6	139634600	139634800	E55
chr6	139634800	139635000	E56
chr6	139635000	139635200	E57
chr6	139635200	139635800	E38
chr6	139635800	139636200	E55
chr6	139636200	139636400	E37
chr6	139636400	139636800	E55
chr6	139636800	139637200	E84
chr6	139637200	139637400	E57
chr6	139637400	139637600	E68
chr6	139637600	139637800	E61
chr6	139637800	139638000	E66
chr6	139638000	139638200	E65
chr6	139638200	139638600	E66
chr6	139638600	139638800	E50
chr6	139638800	139639000	E8
chr6	139639000	139639200	E44
chr6	139639200	139639400	E82
chr6	139639400	139639600	E13
chr6	139639600	139640400	E82
chr6	139640400	139640600	E7
chr6	139640600	139640800	E12
chr6	139640800	139641000	E8
chr6	139641000	139641200	E16
chr6	139641200	139641400	E39
chr6	139641400	139641600	E55
chr6	139641600	139641800	E48
chr6	139641800	139642000	E13
chr6	139642000	139642200	E16
chr6	139642200	139642400	E39
chr6	139642400	139642600	E6
chr6	139642600	139642800	E82
chr6	139642800	139643000	E13
chr6	139643000	139643200	E56
chr6	139643200	139643400	E82
chr6	139643400	139643600	E39
chr6	139643600	139644000	E15
chr6	139644000	139644200	E14
chr6	139644200	139644400	E69
chr6	139644400	139644800	E63
chr6	139644800	139645400	E67
chr6	139645400	139646000	E63
chr6	139646000	139646600	E67
chr6	139646600	139647000	E64
chr6	139647000	139647600	E63
chr6	139647600	139647800	E64
chr6	139647800	139648800	E63
chr6	139648800	139649200	E61
chr6	139649200	139649400	E62
chr6	139649400	139649800	E14
chr6	139649800	139650000	E68
chr6	139650000	139650200	E40
chr6	139650200	139650400	E62
chr6	139650400	139650600	E59
chr6	139650600	139651000	E61
chr6	139651000	139651200	E14
chr6	139651200	139651400	E62
chr6	139651400	139651600	E61
chr6	139651600	139652000	E62
chr6	139652000	139652600	E68
chr6	139652600	139652800	E16
chr6	139652800	139653000	E82
chr6	139653000	139653200	E16
chr6	139653200	139653400	E82
chr6	139653400	139653600	E38
chr6	139653600	139654600	E84
chr6	139654600	139654800	E56
chr6	139654800	139655000	E84
chr6	139655000	139655200	E82
chr6	139655200	139655400	E13
chr6	139655400	139655600	E82
chr6	139655600	139655800	E25
chr6	139655800	139656400	E84
chr6	139656400	139656800	E16
chr6	139656800	139657000	E84
chr6	139657000	139657200	E16
chr6	139657200	139657600	E15
chr6	139657600	139658000	E62
chr6	139658000	139658200	E57
chr6	139658200	139658400	E15
chr6	139658400	139658600	E16
chr6	139658600	139658800	E56
chr6	139658800	139659000	E82
chr6	139659000	139659200	E48
chr6	139659200	139659400	E82
chr6	139659400	139659600	E6
chr6	139659600	139659800	E7
chr6	139659800	139660000	E82
chr6	139660000	139660200	E13
chr6	139660200	139660400	E82
chr6	139660400	139660600	E48
chr6	139660600	139662800	E74
chr6	139662800	139663000	E72
chr6	139663000	139663600	E74
chr6	139663600	139663800	E13
chr6	139663800	139664000	E39
chr6	139664000	139664200	E57
chr6	139664200	139664400	E53
chr6	139664400	139664600	E58
chr6	139664600	139665000	E53
chr6	139665000	139665200	E55
chr6	139665200	139665400	E13
chr6	139665400	139665600	E77
chr6	139665600	139665800	E15
chr6	139665800	139666200	E35
chr6	139666200	139666400	E56
chr6	139666400	139666600	E16
chr6	139666600	139668400	E82
chr6	139668400	139668600	E7
chr6	139668600	139669600	E74
chr6	139669600	139669800	E48
chr6	139669800	139670000	E13
chr6	139670000	139670600	E82
chr6	139670600	139670800	E16
chr6	139670800	139671400	E82
chr6	139671400	139671600	E46
chr6	139671600	139672200	E74
chr6	139672200	139672400	E82
chr6	139672400	139672800	E74
chr6	139672800	139675800	E82
chr6	139675800	139676000	E48
chr6	139676000	139676200	E13
chr6	139676200	139676400	E56
chr6	139676400	139676600	E36
chr6	139676600	139676800	E56
chr6	139676800	139677200	E84
chr6	139677200	139678200	E74
chr6	139678200	139678400	E71
chr6	139678400	139678800	E74
chr6	139678800	139679000	E13
chr6	139679000	139680000	E82
chr6	139680000	139680200	E7
chr6	139680200	139680400	E5
chr6	139680400	139680600	E39
chr6	139680600	139680800	E13
chr6	139680800	139681400	E82
chr6	139681400	139681600	E13
chr6	139681600	139681800	E82
chr6	139681800	139682000	E44
chr6	139682000	139682200	E50
chr6	139682200	139682400	E9
chr6	139682400	139682600	E8
chr6	139682600	139682800	E41
chr6	139682800	139683200	E40
chr6	139683200	139683400	E13
chr6	139683400	139683600	E8
chr6	139683600	139683800	E9
chr6	139683800	139684200	E68
chr6	139684200	139684400	E69
chr6	139684400	139684600	E63
chr6	139684600	139684800	E65
chr6	139684800	139685000	E64
chr6	139685000	139685600	E63
chr6	139685600	139685800	E14
chr6	139685800	139686000	E22
chr6	139686000	139686200	E25
chr6	139686200	139689000	E74
chr6	139689000	139689200	E45
chr6	139689200	139689800	E82
chr6	139689800	139690000	E39
chr6	139690000	139690400	E55
chr6	139690400	139690600	E37
chr6	139690600	139691000	E39
chr6	139691000	139691200	E30
chr6	139691200	139691400	E70
chr6	139691400	139691600	E43
chr6	139691600	139691800	E33
chr6	139691800	139692000	E30
chr6	139692000	139692200	E22
chr6	139692200	139692600	E82
chr6	139692600	139693000	E25
chr6	139693000	139693200	E23
chr6	139693200	139693400	E24
chr6	139693400	139693600	E21
chr6	139693600	139693800	E28
chr6	139693800	139694200	E19
chr6	139694200	139694800	E20
chr6	139694800	139695200	E85
chr6	139695200	139695600	E20
chr6	139695600	139695800	E85
chr6	139695800	139696000	E20
chr6	139696000	139696400	E85
chr6	139696400	139697000	E20
chr6	139697000	139697400	E85
chr6	139697400	139697600	E60
chr6	139697600	139697800	E42
chr6	139697800	139698000	E34
chr6	139698000	139698200	E75
chr6	139698200	139698400	E72
chr6	139698400	139699200	E74
chr6	139699200	139699400	E72
chr6	139699400	139701000	E74
chr6	139701000	139701200	E45
chr6	139701200	139702400	E74
chr6	139702400	139702600	E72
chr6	139702600	139703600	E74
chr6	139703600	139703800	E72
chr6	139703800	139704000	E48
chr6	139704000	139706000	E74
chr6	139706000	139706200	E76
chr6	139706200	139707200	E74
chr6	139707200	139707400	E48
chr6	139707400	139707800	E36
chr6	139707800	139708000	E38
chr6	139708000	139708200	E37
chr6	139708200	139708400	E54
chr6	139708400	139708600	E53
chr6	139708600	139708800	E54
chr6	139708800	139709000	E55
chr6	139709000	139710000	E74
chr6	139710000	139710200	E46
chr6	139710200	139710400	E74
chr6	139710400	139710600	E46
chr6	139710600	139711600	E74
chr6	139711600	139711800	E53
chr6	139711800	139712600	E55
chr6	139712600	139712800	E38
chr6	139712800	139713000	E37
chr6	139713000	139713400	E35
chr6	139713400	139713800	E59
chr6	139713800	139714000	E60
chr6	139714000	139714200	E59
chr6	139714200	139714600	E42
chr6	139714600	139714800	E35
chr6	139714800	139715200	E55
chr6	139715200	139715400	E53
chr6	139715400	139717200	E74
chr6	139717200	139717400	E37
chr6	139717400	139717600	E48
chr6	139717600	139717800	E72
chr6	139717800	139719000	E74
chr6	139719000	139719200	E72
chr6	139719200	139720200	E74
chr6	139720200	139720400	E72
chr6	139720400	139720800	E74
chr6	139720800	139721000	E72
chr6	139721000	139724400	E74
chr6	139724400	139724600	E71
chr6	139724600	139724800	E48
chr6	139724800	139725000	E72
chr6	139725000	139727200	E74
chr6	139727200	139727400	E72
chr6	139727400	139729800	E74
chr6	139729800	139730000	E71
chr6	139730000	139732000	E74
chr6	139732000	139732200	E49
chr6	139732200	139732600	E74
chr6	139732600	139732800	E45
chr6	139732800	139733600	E74
chr6	139733600	139733800	E79
chr6	139733800	139736000	E74
chr6	139736000	139736200	E72
chr6	139736200	139742800	E74
chr6	139742800	139743200	E55
chr6	139743200	139743400	E37
chr6	139743400	139743800	E53
chr6	139743800	139744000	E37
chr6	139744000	139744200	E55
chr6	139744200	139744600	E74
chr6	139744600	139744800	E48
chr6	139744800	139748800	E74
chr6	139748800	139749200	E46
chr6	139749200	139752000	E74
chr6	139752000	139752200	E72
chr6	139752200	139753600	E74
chr6	139753600	139753800	E72
chr6	139753800	139754600	E74
chr6	139754600	139754800	E48
chr6	139754800	139755200	E55
chr6	139755200	139755400	E53
chr6	139755400	139755600	E55
chr6	139755600	139756400	E74
chr6	139756400	139756600	E48
chr6	139756600	139757400	E74
chr6	139757400	139757600	E76
chr6	139757600	139757800	E45
chr6	139757800	139761400	E74
chr6	139761400	139761600	E55
chr6	139761600	139761800	E74
chr6	139761800	139762800	E55
chr6	139762800	139763000	E54
chr6	139763000	139763200	E55
chr6	139763200	139763400	E37
chr6	139763400	139763600	E31
chr6	139763600	139763800	E36
chr6	139763800	139764200	E35
chr6	139764200	139764400	E54
chr6	139764400	139764600	E55
chr6	139764600	139764800	E53
chr6	139764800	139765200	E55
chr6	139765200	139765400	E48
chr6	139765400	139765800	E55
chr6	139765800	139766000	E36
chr6	139766000	139766200	E37
chr6	139766200	139766400	E53
chr6	139766400	139766800	E33
chr6	139766800	139767000	E84
chr6	139767000	139767200	E54
chr6	139767200	139767400	E36
chr6	139767400	139767600	E55
chr6	139767600	139767800	E84
chr6	139767800	139768000	E55
chr6	139768000	139768200	E54
chr6	139768200	139768600	E36
chr6	139768600	139768800	E35
chr6	139768800	139769000	E42
chr6	139769000	139769200	E59
chr6	139769200	139769400	E60
chr6	139769400	139769600	E43
chr6	139769600	139769800	E27
chr6	139769800	139770000	E43
chr6	139770000	139770400	E34
chr6	139770400	139770600	E36
chr6	139770600	139770800	E37
chr6	139770800	139771000	E54
chr6	139771000	139772200	E55
chr6	139772200	139773000	E84
chr6	139773000	139773200	E25
chr6	139773200	139773800	E84
chr6	139773800	139774600	E74
chr6	139774600	139774800	E72
chr6	139774800	139775200	E74
chr6	139775200	139775400	E48
chr6	139775400	139776400	E74
chr6	139776400	139776600	E71
chr6	139776600	139777400	E74
chr6	139777400	139777600	E45
chr6	139777600	139778600	E74
chr6	139778600	139778800	E71
chr6	139778800	139779800	E74
chr6	139779800	139780000	E72
chr6	139780000	139780200	E74
chr6	139780200	139780400	E48
chr6	139780400	139781000	E74
chr6	139781000	139781200	E48
chr6	139781200	139781800	E74
chr6	139781800	139782000	E72
chr6	139782000	139783400	E74
chr6	139783400	139783600	E71
chr6	139783600	139784000	E74
chr6	139784000	139784200	E72
chr6	139784200	139787600	E74
chr6	139787600	139787800	E55
chr6	139787800	139788000	E48
chr6	139788000	139789200	E74
chr6	139789200	139789400	E76
chr6	139789400	139789600	E46
chr6	139789600	139789800	E48
chr6	139789800	139790200	E74
chr6	139790200	139790400	E55
chr6	139790400	139790600	E37
chr6	139790600	139790800	E53
chr6	139790800	139791200	E55
chr6	139791200	139791400	E48
chr6	139791400	139792000	E74
chr6	139792000	139792200	E45
chr6	139792200	139792400	E74
chr6	139792400	139792600	E48
chr6	139792600	139794200	E74
chr6	139794200	139794400	E45
chr6	139794400	139794800	E55
chr6	139794800	139795000	E53
chr6	139795000	139795200	E31
chr6	139795200	139795600	E42
chr6	139795600	139796000	E59
chr6	139796000	139796200	E35
chr6	139796200	139796400	E50
chr6	139796400	139796600	E3
chr6	139796600	139796800	E50
chr6	139796800	139797800	E73
chr6	139797800	139798000	E72
chr6	139798000	139798600	E74
chr6	139798600	139798800	E55
chr6	139798800	139799000	E38
chr6	139799000	139799200	E55
chr6	139799200	139800800	E74
chr6	139800800	139801200	E72
chr6	139801200	139801400	E75
chr6	139801400	139801800	E45
chr6	139801800	139802400	E74
chr6	139802400	139802600	E45
chr6	139802600	139803000	E74
chr6	139803000	139803200	E46
chr6	139803200	139803400	E74
chr6	139803400	139803600	E72
chr6	139803600	139803800	E74
chr6	139803800	139804000	E72
chr6	139804000	139804800	E74
chr6	139804800	139805000	E72
chr6	139805000	139805200	E74
chr6	139805200	139805400	E72
chr6	139805400	139805600	E79
chr6	139805600	139805800	E72
chr6	139805800	139806400	E74
chr6	139806400	139806600	E48
chr6	139806600	139806800	E35
chr6	139806800	139807000	E54
chr6	139807000	139807200	E53
chr6	139807200	139807400	E52
chr6	139807400	139807600	E36
chr6	139807600	139808000	E53
chr6	139808000	139808200	E35
chr6	139808200	139808400	E37
chr6	139808400	139808600	E54
chr6	139808600	139809200	E55
chr6	139809200	139809400	E48
chr6	139809400	139809800	E74
chr6	139809800	139810000	E72
chr6	139810000	139810800	E74
chr6	139810800	139811200	E82
chr6	139811200	139811400	E8
chr6	139811400	139811600	E68
chr6	139811600	139811800	E59
chr6	139811800	139812000	E61
chr6	139812000	139812200	E40
chr6	139812200	139812400	E54
chr6	139812400	139812600	E13
chr6	139812600	139812800	E48
chr6	139812800	139813000	E74
chr6	139813000	139813200	E72
chr6	139813200	139815200	E74
chr6	139815200	139815400	E34
chr6	139815400	139815600	E74
chr6	139815600	139815800	E48
chr6	139815800	139817000	E74
chr6	139817000	139817200	E72
chr6	139817200	139817600	E74
chr6	139817600	139817800	E48
chr6	139817800	139818000	E74
chr6	139818000	139818200	E72
chr6	139818200	139818400	E74
chr6	139818400	139818600	E71
chr6	139818600	139819000	E74
chr6	139819000	139819200	E72
chr6	139819200	139819800	E74
chr6	139819800	139820200	E72
chr6	139820200	139821000	E74
chr6	139821000	139821200	E45
chr6	139821200	139822000	E74
chr6	139822000	139822200	E48
chr6	139822200	139828000	E74
chr6	139828000	139828200	E72
chr6	139828200	139829800	E74
chr6	139829800	139830000	E72
chr6	139830000	139833800	E74
chr6	139833800	139834000	E72
chr6	139834000	139836000	E74
chr6	139836000	139836200	E25
chr6	139836200	139836400	E82
chr6	139836400	139836600	E25
chr6	139836600	139836800	E54
chr6	139836800	139837000	E25
chr6	139837000	139840800	E74
chr6	139840800	139841000	E45
chr6	139841000	139841200	E72
chr6	139841200	139841400	E74
chr6	139841400	139841600	E48
chr6	139841600	139848600	E74
chr6	139848600	139848800	E38
chr6	139848800	139849400	E55
chr6	139849400	139849800	E54
chr6	139849800	139850000	E55
chr6	139850000	139850200	E54
chr6	139850200	139851200	E52
chr6	139851200	139851600	E84
chr6	139851600	139851800	E57
chr6	139851800	139852000	E58
chr6	139852000	139852400	E70
chr6	139852400	139852600	E57
chr6	139852600	139853000	E16
chr6	139853000	139853200	E84
chr6	139853200	139853400	E55
chr6	139853400	139853800	E38
chr6	139853800	139854800	E55
chr6	139854800	139855200	E53
chr6	139855200	139855400	E35
chr6	139855400	139855600	E42
chr6	139855600	139856000	E59
chr6	139856000	139856200	E68
chr6	139856200	139856600	E52
chr6	139856600	139856800	E53
chr6	139856800	139857400	E55
chr6	139857400	139857800	E74
chr6	139857800	139858000	E44
chr6	139858000	139858400	E5
chr6	139858400	139858600	E41
chr6	139858600	139858800	E50
chr6	139858800	139859000	E38
chr6	139859000	139859200	E7
chr6	139859200	139860000	E82
chr6	139860000	139860200	E48
chr6	139860200	139860400	E55
chr6	139860400	139860600	E37
chr6	139860600	139860800	E53
chr6	139860800	139861000	E31
chr6	139861000	139861200	E33
chr6	139861200	139861400	E43
chr6	139861400	139861600	E30
chr6	139861600	139861800	E42
chr6	139861800	139862000	E57
chr6	139862000	139862200	E54
chr6	139862200	139862400	E53
chr6	139862400	139864600	E74
chr6	139864600	139864800	E46
chr6	139864800	139865600	E74
chr6	139865600	139865800	E45
chr6	139865800	139866000	E72
chr6	139866000	139866600	E74
chr6	139866600	139866800	E72
chr6	139866800	139867000	E79
chr6	139867000	139867200	E74
chr6	139867200	139867400	E72
chr6	139867400	139871600	E74
chr6	139871600	139871800	E46
chr6	139871800	139874800	E74
chr6	139874800	139875000	E46
chr6	139875000	139877400	E74
chr6	139877400	139877600	E45
chr6	139877600	139880400	E74
chr6	139880400	139880600	E45
chr6	139880600	139886200	E74
chr6	139886200	139886400	E45
chr6	139886400	139886600	E34
chr6	139886600	139886800	E38
chr6	139886800	139887000	E54
chr6	139887000	139887200	E53
chr6	139887200	139887800	E55
chr6	139887800	139888000	E54
chr6	139888000	139888600	E55
chr6	139888600	139888800	E54
chr6	139888800	139889000	E53
chr6	139889000	139889200	E52
chr6	139889200	139889800	E42
chr6	139889800	139890000	E58
chr6	139890000	139890200	E52
chr6	139890200	139890600	E54
chr6	139890600	139890800	E16
chr6	139890800	139891000	E57
chr6	139891000	139891200	E53
chr6	139891200	139891400	E31
chr6	139891400	139891600	E84
chr6	139891600	139891800	E56
chr6	139891800	139892000	E13
chr6	139892000	139892400	E82
chr6	139892400	139892600	E44
chr6	139892600	139893000	E82
chr6	139893000	139893400	E84
chr6	139893400	139893600	E53
chr6	139893600	139893800	E57
chr6	139893800	139894000	E39
chr6	139894000	139894200	E55
chr6	139894200	139894400	E48
chr6	139894400	139894800	E74
chr6	139894800	139895000	E72
chr6	139895000	139896000	E74
chr6	139896000	139896200	E84
chr6	139896200	139896800	E55
chr6	139896800	139897000	E74
chr6	139897000	139897200	E38
chr6	139897200	139897400	E48
chr6	139897400	139897600	E55
chr6	139897600	139897800	E54
chr6	139897800	139898000	E55
chr6	139898000	139898400	E38
chr6	139898400	139898600	E40
chr6	139898600	139898800	E48
chr6	139898800	139899400	E82
chr6	139899400	139899600	E39
chr6	139899600	139900000	E40
chr6	139900000	139900200	E13
chr6	139900200	139900400	E82
chr6	139900400	139900600	E38
chr6	139900600	139900800	E54
chr6	139900800	139901200	E57
chr6	139901200	139901400	E59
chr6	139901400	139901600	E61
chr6	139901600	139902400	E60
chr6	139902400	139902600	E61
chr6	139902600	139902800	E58
chr6	139902800	139903200	E52
chr6	139903200	139903400	E54
chr6	139903400	139903600	E53
chr6	139903600	139903800	E58
chr6	139903800	139904200	E84
chr6	139904200	139904400	E38
chr6	139904400	139904600	E13
chr6	139904600	139904800	E82
chr6	139904800	139905200	E74
chr6	139905200	139905400	E48
chr6	139905400	139905600	E37
chr6	139905600	139906000	E74
chr6	139906000	139906200	E46
chr6	139906200	139906400	E72
chr6	139906400	139908800	E74
chr6	139908800	139909000	E45
chr6	139909000	139909800	E74
chr6	139909800	139910000	E48
chr6	139910000	139910800	E74
chr6	139910800	139911200	E82
chr6	139911200	139911400	E16
chr6	139911400	139912200	E84
chr6	139912200	139912400	E52
chr6	139912400	139912600	E36
chr6	139912600	139913200	E53
chr6	139913200	139913400	E54
chr6	139913400	139913600	E56
chr6	139913600	139914000	E82
chr6	139914000	139914400	E74
chr6	139914400	139914600	E48
chr6	139914600	139915600	E74
chr6	139915600	139915800	E44
chr6	139915800	139916000	E5
chr6	139916000	139916200	E13
chr6	139916200	139917400	E82
chr6	139917400	139917600	E13
chr6	139917600	139918000	E82
chr6	139918000	139918200	E13
chr6	139918200	139918600	E82
chr6	139918600	139918800	E38
chr6	139918800	139919000	E77
chr6	139919000	139919200	E74
chr6	139919200	139919400	E72
chr6	139919400	139920000	E74
chr6	139920000	139920200	E72
chr6	139920200	139920600	E74
chr6	139920600	139920800	E77
chr6	139920800	139921000	E56
chr6	139921000	139921200	E84
chr6	139921200	139921400	E58
chr6	139921400	139921800	E60
chr6	139921800	139922000	E67
chr6	139922000	139922200	E60
chr6	139922200	139922400	E63
chr6	139922400	139922600	E64
chr6	139922600	139922800	E69
chr6	139922800	139923000	E15
chr6	139923000	139923200	E16
chr6	139923200	139924000	E84
chr6	139924000	139924200	E36
chr6	139924200	139925000	E55
chr6	139925000	139925200	E38
chr6	139925200	139925400	E54
chr6	139925400	139925600	E55
chr6	139925600	139925800	E71
chr6	139925800	139929600	E74
chr6	139929600	139930000	E82
chr6	139930000	139930200	E7
chr6	139930200	139930400	E82
chr6	139930400	139932000	E74
chr6	139932000	139932200	E55
chr6	139932200	139932400	E53
chr6	139932400	139932600	E55
chr6	139932600	139932800	E53
chr6	139932800	139933000	E52
chr6	139933000	139933200	E57
chr6	139933200	139933400	E58
chr6	139933400	139933600	E25
chr6	139933600	139933800	E53
chr6	139933800	139934000	E84
chr6	139934000	139934200	E54
chr6	139934200	139934400	E55
chr6	139934400	139934600	E54
chr6	139934600	139935000	E55
chr6	139935000	139939400	E74
chr6	139939400	139939600	E13
chr6	139939600	139942400	E74
chr6	139942400	139942600	E72
chr6	139942600	139943200	E74
chr6	139943200	139943400	E71
chr6	139943400	139944400	E74
chr6	139944400	139944600	E72
chr6	139944600	139945000	E74
chr6	139945000	139945200	E72
chr6	139945200	139945400	E74
chr6	139945400	139945600	E45
chr6	139945600	139946200	E74
chr6	139946200	139946400	E38
chr6	139946400	139946800	E55
chr6	139946800	139947000	E53
chr6	139947000	139947200	E55
chr6	139947200	139947400	E37
chr6	139947400	139947600	E53
chr6	139947600	139947800	E55
chr6	139947800	139948000	E54
chr6	139948000	139948400	E55
chr6	139948400	139948600	E54
chr6	139948600	139954400	E74
chr6	139954400	139955000	E82
chr6	139955000	139955200	E13
chr6	139955200	139955400	E82
chr6	139955400	139955600	E46
chr6	139955600	139955800	E48
chr6	139955800	139957200	E74
chr6	139957200	139957400	E48
chr6	139957400	139958600	E74
chr6	139958600	139958800	E48
chr6	139958800	139960400	E74
chr6	139960400	139960800	E55
chr6	139960800	139961000	E54
chr6	139961000	139961200	E52
chr6	139961200	139961400	E34
chr6	139961400	139961600	E58
chr6	139961600	139961800	E35
chr6	139961800	139962000	E53
chr6	139962000	139962200	E33
chr6	139962200	139962400	E35
chr6	139962400	139962800	E36
chr6	139962800	139965000	E74
chr6	139965000	139965200	E45
chr6	139965200	139966600	E74
chr6	139966600	139966800	E71
chr6	139966800	139967000	E74
chr6	139967000	139967200	E72
chr6	139967200	139967600	E74
chr6	139967600	139967800	E48
chr6	139967800	139968600	E74
chr6	139968600	139968800	E71
chr6	139968800	139969600	E55
chr6	139969600	139969800	E37
chr6	139969800	139970000	E55
chr6	139970000	139973000	E74
chr6	139973000	139973200	E84
chr6	139973200	139973400	E54
chr6	139973400	139974000	E55
chr6	139974000	139974200	E36
chr6	139974200	139974400	E48
chr6	139974400	139974600	E55
chr6	139974600	139974800	E48
chr6	139974800	139975800	E74
chr6	139975800	139976000	E72
chr6	139976000	139977400	E74
chr6	139977400	139977600	E72
chr6	139977600	139978200	E74
chr6	139978200	139978400	E80
chr6	139978400	139979600	E74
chr6	139979600	139979800	E46
chr6	139979800	139980000	E72
chr6	139980000	139981800	E74
chr6	139981800	139982000	E48
chr6	139982000	139985000	E74
chr6	139985000	139985200	E46
chr6	139985200	139985600	E74
chr6	139985600	139985800	E79
chr6	139985800	139987600	E74
chr6	139987600	139987800	E46
chr6	139987800	139988200	E72
chr6	139988200	139988400	E74
chr6	139988400	139988600	E48
chr6	139988600	139988800	E46
chr6	139988800	139990000	E74
chr6	139990000	139990200	E72
chr6	139990200	139992400	E74
chr6	139992400	139992600	E82
chr6	139992600	139992800	E48
chr6	139992800	139993600	E74
chr6	139993600	139993800	E45
chr6	139993800	139995400	E74
chr6	139995400	139995600	E46
chr6	139995600	139997200	E74
chr6	139997200	139997400	E48
chr6	139997400	139997800	E55
chr6	139997800	139998000	E48
chr6	139998000	139998600	E74
chr6	139998600	139998800	E46
chr6	139998800	139999000	E74
chr6	139999000	139999200	E72
chr6	139999200	140001000	E74
chr6	140001000	140001200	E48
chr6	140001200	140002400	E74
chr6	140002400	140002600	E48
chr6	140002600	140005000	E74
chr6	140005000	140005200	E72
chr6	140005200	140006200	E74
chr6	140006200	140006400	E46
chr6	140006400	140006600	E72
chr6	140006600	140008600	E74
chr6	140008600	140008800	E46
chr6	140008800	140010600	E74
chr6	140010600	140010800	E72
chr6	140010800	140012000	E74
chr6	140012000	140012200	E48
chr6	140012200	140012800	E74
chr6	140012800	140013000	E49
chr6	140013000	140014600	E74
chr6	140014600	140014800	E80
chr6	140014800	140015200	E74
chr6	140015200	140015400	E48
chr6	140015400	140015600	E77
chr6	140015600	140015800	E13
chr6	140015800	140016400	E55
chr6	140016400	140016600	E38
chr6	140016600	140017000	E74
chr6	140017000	140017200	E48
chr6	140017200	140017600	E74
chr6	140017600	140017800	E25
chr6	140017800	140018000	E36
chr6	140018000	140018200	E35
chr6	140018200	140018400	E33
chr6	140018400	140018600	E31
chr6	140018600	140018800	E37
chr6	140018800	140019000	E55
chr6	140019000	140019200	E48
chr6	140019200	140019800	E74
chr6	140019800	140020000	E48
chr6	140020000	140020400	E74
chr6	140020400	140020600	E45
chr6	140020600	140020800	E38
chr6	140020800	140021000	E48
chr6	140021000	140021800	E74
chr6	140021800	140022000	E81
chr6	140022000	140022200	E74
chr6	140022200	140022400	E77
chr6	140022400	140022800	E82
chr6	140022800	140023000	E48
chr6	140023000	140024400	E74
chr6	140024400	140024600	E77
chr6	140024600	140025200	E74
chr6	140025200	140025400	E72
chr6	140025400	140031200	E74
chr6	140031200	140031400	E46
chr6	140031400	140031600	E74
chr6	140031600	140032000	E82
chr6	140032000	140032200	E7
chr6	140032200	140033600	E82
chr6	140033600	140033800	E74
chr6	140033800	140034000	E48
chr6	140034000	140035400	E74
chr6	140035400	140035600	E45
chr6	140035600	140035800	E74
chr6	140035800	140036000	E48
chr6	140036000	140039400	E74
chr6	140039400	140039600	E45
chr6	140039600	140047600	E74
chr6	140047600	140047800	E72
chr6	140047800	140048200	E74
chr6	140048200	140048400	E48
chr6	140048400	140048800	E74
chr6	140048800	140049000	E72
chr6	140049000	140050600	E74
chr6	140050600	140050800	E25
chr6	140050800	140051000	E7
chr6	140051000	140051200	E82
chr6	140051200	140051400	E13
chr6	140051400	140051600	E15
chr6	140051600	140051800	E58
chr6	140051800	140052000	E35
chr6	140052000	140052200	E37
chr6	140052200	140052400	E39
chr6	140052400	140053000	E55
chr6	140053000	140053200	E48
chr6	140053200	140053400	E7
chr6	140053400	140053600	E13
chr6	140053600	140053800	E25
chr6	140053800	140054000	E7
chr6	140054000	140054400	E82
chr6	140054400	140054600	E48
chr6	140054600	140056600	E74
chr6	140056600	140056800	E48
chr6	140056800	140057200	E37
chr6	140057200	140057400	E38
chr6	140057400	140057800	E36
chr6	140057800	140058000	E37
chr6	140058000	140058400	E16
chr6	140058400	140059200	E82
chr6	140059200	140060600	E74
chr6	140060600	140060800	E48
chr6	140060800	140061000	E53
chr6	140061000	140061200	E74
chr6	140061200	140061400	E72
chr6	140061400	140063200	E74
chr6	140063200	140064000	E55
chr6	140064000	140064200	E48
chr6	140064200	140068200	E74
chr6	140068200	140068400	E71
chr6	140068400	140068600	E74
chr6	140068600	140068800	E46
chr6	140068800	140069000	E74
chr6	140069000	140069200	E45
chr6	140069200	140069600	E74
chr6	140069600	140069800	E72
chr6	140069800	140073400	E74
chr6	140073400	140073600	E48
chr6	140073600	140075000	E82
chr6	140075000	140075800	E74
chr6	140075800	140076000	E72
chr6	140076000	140076200	E74
chr6	140076200	140076600	E82
chr6	140076600	140076800	E5
chr6	140076800	140077200	E7
chr6	140077200	140077400	E38
chr6	140077400	140077600	E77
chr6	140077600	140077800	E13
chr6	140077800	140078400	E74
chr6	140078400	140078600	E72
chr6	140078600	140078800	E78
chr6	140078800	140079400	E74
chr6	140079400	140079600	E72
chr6	140079600	140080400	E74
chr6	140080400	140080800	E13
chr6	140080800	140081000	E82
chr6	140081000	140081200	E13
chr6	140081200	140082000	E82
chr6	140082000	140082200	E36
chr6	140082200	140082400	E16
chr6	140082400	140082800	E37
chr6	140082800	140083000	E36
chr6	140083000	140083200	E31
chr6	140083200	140083400	E40
chr6	140083400	140083800	E68
chr6	140083800	140084000	E8
chr6	140084000	140084200	E68
chr6	140084200	140084400	E57
chr6	140084400	140084600	E38
chr6	140084600	140084800	E15
chr6	140084800	140085000	E68
chr6	140085000	140085200	E69
chr6	140085200	140085400	E63
chr6	140085400	140086000	E64
chr6	140086000	140086200	E63
chr6	140086200	140086400	E67
chr6	140086400	140086800	E14
chr6	140086800	140087000	E69
chr6	140087000	140087200	E65
chr6	140087200	140087800	E2
chr6	140087800	140088000	E9
chr6	140088000	140088200	E4
chr6	140088200	140088400	E8
chr6	140088400	140088600	E12
chr6	140088600	140088800	E13
chr6	140088800	140089000	E8
chr6	140089000	140089600	E12
chr6	140089600	140089800	E3
chr6	140089800	140090000	E9
chr6	140090000	140090200	E11
chr6	140090200	140090400	E10
chr6	140090400	140090800	E2
chr6	140090800	140091000	E4
chr6	140091000	140091200	E50
chr6	140091200	140091400	E66
chr6	140091400	140091600	E11
chr6	140091600	140092000	E12
chr6	140092000	140092200	E82
chr6	140092200	140092400	E13
chr6	140092400	140093000	E82
chr6	140093000	140093200	E48
chr6	140093200	140093400	E74
chr6	140093400	140093800	E72
chr6	140093800	140094200	E74
chr6	140094200	140094400	E72
chr6	140094400	140095200	E74
chr6	140095200	140095600	E82
chr6	140095600	140095800	E40
chr6	140095800	140096200	E82
chr6	140096200	140099600	E74
chr6	140099600	140099800	E48
chr6	140099800	140100200	E82
chr6	140100200	140100400	E13
chr6	140100400	140100800	E74
chr6	140100800	140101000	E48
chr6	140101000	140102200	E74
chr6	140102200	140102400	E45
chr6	140102400	140102600	E74
chr6	140102600	140102800	E72
chr6	140102800	140103000	E74
chr6	140103000	140103200	E48
chr6	140103200	140103400	E25
chr6	140103400	140104600	E82
chr6	140104600	140104800	E13
chr6	140104800	140105200	E82
chr6	140105200	140105400	E7
chr6	140105400	140105800	E82
chr6	140105800	140106000	E13
chr6	140106000	140107200	E82
chr6	140107200	140107400	E7
chr6	140107400	140107600	E82
chr6	140107600	140110400	E74
chr6	140110400	140110600	E46
chr6	140110600	140110800	E72
chr6	140110800	140119000	E74
chr6	140119000	140119400	E82
chr6	140119400	140119600	E25
chr6	140119600	140121200	E74
chr6	140121200	140121400	E48
chr6	140121400	140121800	E13
chr6	140121800	140122000	E9
chr6	140122000	140122200	E7
chr6	140122200	140122400	E39
chr6	140122400	140122600	E44
chr6	140122600	140125600	E74
chr6	140125600	140125800	E46
chr6	140125800	140128000	E74
chr6	140128000	140128200	E46
chr6	140128200	140128800	E74
chr6	140128800	140129200	E48
chr6	140129200	140130200	E74
chr6	140130200	140130400	E13
chr6	140130400	140138000	E74
chr6	140138000	140138200	E25
chr6	140138200	140138600	E74
chr6	140138600	140138800	E48
chr6	140138800	140140000	E74
chr6	140140000	140140200	E72
chr6	140140200	140141800	E74
chr6	140141800	140142000	E72
chr6	140142000	140152000	E73
chr6	140152000	140152200	E72
chr6	140152200	140154200	E74
chr6	140154200	140154400	E48
chr6	140154400	140154600	E75
chr6	140154600	140156200	E74
chr6	140156200	140157800	E82
chr6	140157800	140158000	E13
chr6	140158000	140159000	E82
chr6	140159000	140159200	E56
chr6	140159200	140159400	E82
chr6	140159400	140159600	E13
chr6	140159600	140159800	E77
chr6	140159800	140160000	E55
chr6	140160000	140160200	E13
chr6	140160200	140160600	E9
chr6	140160600	140160800	E66
chr6	140160800	140161200	E65
chr6	140161200	140161400	E2
chr6	140161400	140161600	E3
chr6	140161600	140161800	E9
chr6	140161800	140162000	E11
chr6	140162000	140162200	E66
chr6	140162200	140162400	E65
chr6	140162400	140162600	E63
chr6	140162600	140163400	E67
chr6	140163400	140163600	E1
chr6	140163600	140164000	E2
chr6	140164000	140164200	E10
chr6	140164200	140165200	E11
chr6	140165200	140165400	E8
chr6	140165400	140165600	E12
chr6	140165600	140165800	E9
chr6	140165800	140166000	E5
chr6	140166000	140166200	E8
chr6	140166200	140166400	E4
chr6	140166400	140166600	E13
chr6	140166600	140166800	E5
chr6	140166800	140167000	E2
chr6	140167000	140167200	E10
chr6	140167200	140167400	E2
chr6	140167400	140167800	E65
chr6	140167800	140168400	E1
chr6	140168400	140168800	E2
chr6	140168800	140169000	E10
chr6	140169000	140169200	E9
chr6	140169200	140169400	E12
chr6	140169400	140169600	E82
chr6	140169600	140169800	E7
chr6	140169800	140170200	E82
chr6	140170200	140170400	E7
chr6	140170400	140170600	E82
chr6	140170600	140170800	E8
chr6	140170800	140171200	E13
chr6	140171200	140172400	E74
chr6	140172400	140172600	E75
chr6	140172600	140172800	E46
chr6	140172800	140173000	E74
chr6	140173000	140173200	E82
chr6	140173200	140173400	E13
chr6	140173400	140173600	E8
chr6	140173600	140173800	E5
chr6	140173800	140174000	E6
chr6	140174000	140174200	E82
chr6	140174200	140174600	E8
chr6	140174600	140174800	E5
chr6	140174800	140175000	E9
chr6	140175000	140175200	E8
chr6	140175200	140175400	E82
chr6	140175400	140175600	E7
chr6	140175600	140176800	E82
chr6	140176800	140177200	E7
chr6	140177200	140179000	E82
chr6	140179000	140179200	E25
chr6	140179200	140179400	E84
chr6	140179400	140181600	E74
chr6	140181600	140181800	E48
chr6	140181800	140182200	E74
chr6	140182200	140182400	E46
chr6	140182400	140184000	E74
chr6	140184000	140184200	E45
chr6	140184200	140184400	E6
chr6	140184400	140184600	E82
chr6	140184600	140184800	E13
chr6	140184800	140185000	E6
chr6	140185000	140185200	E4
chr6	140185200	140185600	E9
chr6	140185600	140185800	E11
chr6	140185800	140186000	E4
chr6	140186000	140186200	E8
chr6	140186200	140186600	E13
chr6	140186600	140187000	E82
chr6	140187000	140188600	E74
chr6	140188600	140189000	E72
chr6	140189000	140189200	E44
chr6	140189200	140189400	E72
chr6	140189400	140192600	E74
chr6	140192600	140193000	E48
chr6	140193000	140193200	E72
chr6	140193200	140193800	E74
chr6	140193800	140194000	E45
chr6	140194000	140194200	E74
chr6	140194200	140194400	E48
chr6	140194400	140195200	E74
chr6	140195200	140195400	E45
chr6	140195400	140197200	E74
chr6	140197200	140197400	E13
chr6	140197400	140197600	E77
chr6	140197600	140198000	E82
chr6	140198000	140198200	E76
chr6	140198200	140199600	E74
chr6	140199600	140199800	E45
chr6	140199800	140200400	E74
chr6	140200400	140200600	E48
chr6	140200600	140200800	E44
chr6	140200800	140201000	E7
chr6	140201000	140201600	E82
chr6	140201600	140201800	E13
chr6	140201800	140202000	E82
chr6	140202000	140202400	E16
chr6	140202400	140202600	E38
chr6	140202600	140203000	E13
chr6	140203000	140203200	E68
chr6	140203200	140203800	E62
chr6	140203800	140204200	E61
chr6	140204200	140204800	E63
chr6	140204800	140205000	E64
chr6	140205000	140205400	E69
chr6	140205400	140205800	E63
chr6	140205800	140206000	E65
chr6	140206000	140206200	E14
chr6	140206200	140206600	E15
chr6	140206600	140206800	E39
chr6	140206800	140207000	E56
chr6	140207000	140207200	E42
chr6	140207200	140207400	E16
chr6	140207400	140207600	E38
chr6	140207600	140207800	E39
chr6	140207800	140208400	E82
chr6	140208400	140208600	E8
chr6	140208600	140209000	E83
chr6	140209000	140210000	E82
chr6	140210000	140210200	E34
chr6	140210200	140210400	E82
chr6	140210400	140210600	E13
chr6	140210600	140211200	E15
chr6	140211200	140211400	E14
chr6	140211400	140211600	E57
chr6	140211600	140211800	E55
chr6	140211800	140212000	E48
chr6	140212000	140212400	E74
chr6	140212400	140212600	E45
chr6	140212600	140213200	E82
chr6	140213200	140213400	E13
chr6	140213400	140213600	E82
chr6	140213600	140215400	E74
chr6	140215400	140215600	E46
chr6	140215600	140216000	E74
chr6	140216000	140216800	E82
chr6	140216800	140217000	E45
chr6	140217000	140219800	E74
chr6	140219800	140220000	E45
chr6	140220000	140220200	E6
chr6	140220200	140220400	E82
chr6	140220400	140220600	E13
chr6	140220600	140220800	E56
chr6	140220800	140221000	E7
chr6	140221000	140221200	E13
chr6	140221200	140221800	E82
chr6	140221800	140222000	E25
chr6	140222000	140222200	E13
chr6	140222200	140222400	E39
chr6	140222400	140222600	E68
chr6	140222600	140223000	E15
chr6	140223000	140223200	E68
chr6	140223200	140223400	E62
chr6	140223400	140223800	E69
chr6	140223800	140224400	E63
chr6	140224400	140224600	E67
chr6	140224600	140225000	E85
chr6	140225000	140225200	E63
chr6	140225200	140225400	E67
chr6	140225400	140225600	E64
chr6	140225600	140226800	E63
chr6	140226800	140227000	E68
chr6	140227000	140227200	E62
chr6	140227200	140227400	E68
chr6	140227400	140227800	E12
chr6	140227800	140228200	E13
chr6	140228200	140228400	E12
chr6	140228400	140228600	E13
chr6	140228600	140229200	E82
chr6	140229200	140229600	E16
chr6	140229600	140229800	E83
chr6	140229800	140230000	E12
chr6	140230000	140230200	E13
chr6	140230200	140230600	E82
chr6	140230600	140230800	E13
chr6	140230800	140232000	E82
chr6	140232000	140232200	E44
chr6	140232200	140232800	E82
chr6	140232800	140233000	E13
chr6	140233000	140233200	E82
chr6	140233200	140233400	E13
chr6	140233400	140233600	E82
chr6	140233600	140234000	E13
chr6	140234000	140235400	E82
chr6	140235400	140235600	E48
chr6	140235600	140236200	E74
chr6	140236200	140236600	E82
chr6	140236600	140236800	E13
chr6	140236800	140237000	E82
chr6	140237000	140237200	E34
chr6	140237200	140237400	E55
chr6	140237400	140237600	E54
chr6	140237600	140237800	E25
chr6	140237800	140238000	E82
chr6	140238000	140238200	E13
chr6	140238200	140239800	E82
chr6	140239800	140240200	E13
chr6	140240200	140240400	E8
chr6	140240400	140241000	E61
chr6	140241000	140241200	E60
chr6	140241200	140241400	E61
chr6	140241400	140241600	E59
chr6	140241600	140242000	E40
chr6	140242000	140242200	E38
chr6	140242200	140242400	E82
chr6	140242400	140242600	E13
chr6	140242600	140242800	E82
chr6	140242800	140244200	E74
chr6	140244200	140244400	E82
chr6	140244400	140244600	E77
chr6	140244600	140244800	E44
chr6	140244800	140245800	E74
chr6	140245800	140246000	E79
chr6	140246000	140246800	E74
chr6	140246800	140247000	E75
chr6	140247000	140247200	E38
chr6	140247200	140247400	E82
chr6	140247400	140247600	E7
chr6	140247600	140248000	E13
chr6	140248000	140248200	E15
chr6	140248200	140248400	E12
chr6	140248400	140248600	E13
chr6	140248600	140249000	E7
chr6	140249000	140249200	E50
chr6	140249200	140249400	E16
chr6	140249400	140249600	E84
chr6	140249600	140250600	E74
chr6	140250600	140250800	E72
chr6	140250800	140251600	E74
chr6	140251600	140251800	E45
chr6	140251800	140252400	E82
chr6	140252400	140252600	E7
chr6	140252600	140253000	E13
chr6	140253000	140253800	E82
chr6	140253800	140254000	E13
chr6	140254000	140254200	E82
chr6	140254200	140254400	E77
chr6	140254400	140255800	E82
chr6	140255800	140256000	E13
chr6	140256000	140257200	E74
chr6	140257200	140257400	E46
chr6	140257400	140258400	E74
chr6	140258400	140258600	E38
chr6	140258600	140259000	E82
chr6	140259000	140259200	E13
chr6	140259200	140259400	E82
chr6	140259400	140259600	E25
chr6	140259600	140259800	E84
chr6	140259800	140260000	E16
chr6	140260000	140260200	E15
chr6	140260200	140260400	E62
chr6	140260400	140260600	E15
chr6	140260600	140261000	E14
chr6	140261000	140261400	E15
chr6	140261400	140261600	E62
chr6	140261600	140261800	E65
chr6	140261800	140262000	E63
chr6	140262000	140262400	E64
chr6	140262400	140262800	E63
chr6	140262800	140263000	E65
chr6	140263000	140263200	E61
chr6	140263200	140263800	E15
chr6	140263800	140264000	E38
chr6	140264000	140264200	E40
chr6	140264200	140264400	E35
chr6	140264400	140264800	E13
chr6	140264800	140265000	E82
chr6	140265000	140265400	E13
chr6	140265400	140266000	E82
chr6	140266000	140266400	E13
chr6	140266400	140266600	E82
chr6	140266600	140266800	E13
chr6	140266800	140267000	E7
chr6	140267000	140267200	E82
chr6	140267200	140267400	E48
chr6	140267400	140268800	E74
chr6	140268800	140269000	E48
chr6	140269000	140273200	E74
chr6	140273200	140273400	E13
chr6	140273400	140274400	E82
chr6	140274400	140274600	E48
chr6	140274600	140277400	E74
chr6	140277400	140277600	E72
chr6	140277600	140278400	E74
chr6	140278400	140278600	E46
chr6	140278600	140279000	E74
chr6	140279000	140279200	E45
chr6	140279200	140279800	E74
chr6	140279800	140280000	E80
chr6	140280000	140282400	E74
chr6	140282400	140282600	E13
chr6	140282600	140283800	E74
chr6	140283800	140284000	E45
chr6	140284000	140284200	E74
chr6	140284200	140284400	E48
chr6	140284400	140285200	E82
chr6	140285200	140285400	E13
chr6	140285400	140285600	E82
chr6	140285600	140285800	E7
chr6	140285800	140286200	E82
chr6	140286200	140286400	E25
chr6	140286400	140288200	E74
chr6	140288200	140288400	E46
chr6	140288400	140290400	E74
chr6	140290400	140290600	E45
chr6	140290600	140290800	E81
chr6	140290800	140291600	E74
chr6	140291600	140291800	E45
chr6	140291800	140294000	E74
chr6	140294000	140294200	E72
chr6	140294200	140294800	E74
chr6	140294800	140295000	E55
chr6	140295000	140295200	E74
chr6	140295200	140295400	E46
chr6	140295400	140295600	E45
chr6	140295600	140296000	E74
chr6	140296000	140296200	E46
chr6	140296200	140296400	E74
chr6	140296400	140296800	E13
chr6	140296800	140297000	E82
chr6	140297000	140297200	E25
chr6	140297200	140299000	E74
chr6	140299000	140299200	E48
chr6	140299200	140301000	E74
chr6	140301000	140301200	E13
chr6	140301200	140302800	E74
chr6	140302800	140303200	E45
chr6	140303200	140303400	E46
chr6	140303400	140305000	E74
chr6	140305000	140305200	E72
chr6	140305200	140305600	E74
chr6	140305600	140305800	E48
chr6	140305800	140306800	E74
chr6	140306800	140307000	E46
chr6	140307000	140307200	E45
chr6	140307200	140311000	E74
chr6	140311000	140311200	E13
chr6	140311200	140312800	E82
chr6	140312800	140313000	E13
chr6	140313000	140313400	E82
chr6	140313400	140315400	E74
chr6	140315400	140315600	E46
chr6	140315600	140315800	E48
chr6	140315800	140317200	E82
chr6	140317200	140317400	E15
chr6	140317400	140318000	E56
chr6	140318000	140318200	E13
chr6	140318200	140318400	E82
chr6	140318400	140321200	E74
chr6	140321200	140327400	E73
chr6	140327400	140327600	E72
chr6	140327600	140332800	E74
chr6	140332800	140333000	E45
chr6	140333000	140333200	E46
chr6	140333200	140333800	E74
chr6	140333800	140334000	E45
chr6	140334000	140334600	E74
chr6	140334600	140334800	E72
chr6	140334800	140338000	E74
chr6	140338000	140338200	E72
chr6	140338200	140338800	E74
chr6	140338800	140339000	E48
chr6	140339000	140339200	E46
chr6	140339200	140339600	E74
chr6	140339600	140339800	E72
chr6	140339800	140340000	E46
chr6	140340000	140340600	E74
chr6	140340600	140340800	E72
chr6	140340800	140344200	E74
chr6	140344200	140344400	E72
chr6	140344400	140347000	E74
chr6	140347000	140347400	E82
chr6	140347400	140347600	E13
chr6	140347600	140348000	E82
chr6	140348000	140348200	E25
chr6	140348200	140348400	E74
chr6	140348400	140348600	E72
chr6	140348600	140351600	E74
chr6	140351600	140351800	E45
chr6	140351800	140352000	E72
chr6	140352000	140353200	E74
chr6	140353200	140353400	E48
chr6	140353400	140354800	E74
chr6	140354800	140355000	E72
chr6	140355000	140358800	E74
chr6	140358800	140359000	E72
chr6	140359000	140359200	E74
chr6	140359200	140359400	E45
chr6	140359400	140360200	E74
chr6	140360200	140360400	E72
chr6	140360400	140363000	E74
chr6	140363000	140363200	E46
chr6	140363200	140365200	E74
chr6	140365200	140365400	E48
chr6	140365400	140367600	E74
chr6	140367600	140367800	E25
chr6	140367800	140370200	E74
chr6	140370200	140370400	E81
chr6	140370400	140371200	E74
chr6	140371200	140371400	E71
chr6	140371400	140375000	E74
chr6	140375000	140375200	E46
chr6	140375200	140376000	E74
chr6	140376000	140376200	E78
chr6	140376200	140377600	E74
chr6	140377600	140377800	E72
chr6	140377800	140381000	E73
chr6	140381000	140381200	E47
chr6	140381200	140388400	E73
chr6	140388400	140388600	E79
chr6	140388600	140389200	E74
chr6	140389200	140389400	E72
chr6	140389400	140392800	E74
chr6	140392800	140393000	E48
chr6	140393000	140393600	E74
chr6	140393600	140394000	E84
chr6	140394000	140394200	E25
chr6	140394200	140394400	E82
chr6	140394400	140399800	E74
chr6	140399800	140400000	E46
chr6	140400000	140404400	E74
chr6	140404400	140404600	E79
chr6	140404600	140406000	E74
chr6	140406000	140406200	E72
chr6	140406200	140408400	E74
chr6	140408400	140409000	E84
chr6	140409000	140410400	E74
chr6	140410400	140410600	E45
chr6	140410600	140411400	E74
chr6	140411400	140411600	E46
chr6	140411600	140415600	E74
chr6	140415600	140415800	E46
chr6	140415800	140421000	E74
chr6	140421000	140421200	E72
chr6	140421200	140423200	E74
chr6	140423200	140423800	E82
chr6	140423800	140427000	E74
chr6	140427000	140427200	E84
chr6	140427200	140427400	E54
chr6	140427400	140427600	E84
chr6	140427600	140427800	E82
chr6	140427800	140428000	E74
chr6	140428000	140428600	E82
chr6	140428600	140428800	E13
chr6	140428800	140431800	E74
chr6	140431800	140432000	E72
chr6	140432000	140441600	E73
chr6	140441600	140441800	E72
chr6	140441800	140442800	E74
chr6	140442800	140443000	E72
chr6	140443000	140444000	E74
chr6	140444000	140444200	E81
chr6	140444200	140447000	E74
chr6	140447000	140447200	E46
chr6	140447200	140450800	E74
chr6	140450800	140451000	E78
chr6	140451000	140453400	E74
chr6	140453400	140453600	E79
chr6	140453600	140458400	E74
chr6	140458400	140458600	E72
chr6	140458600	140458800	E48
chr6	140458800	140459800	E74
chr6	140459800	140460000	E48
chr6	140460000	140460200	E45
chr6	140460200	140460400	E72
chr6	140460400	140462600	E74
chr6	140462600	140462800	E71
chr6	140462800	140463200	E74
chr6	140463200	140463400	E25
chr6	140463400	140463600	E74
chr6	140463600	140463800	E46
chr6	140463800	140467400	E74
chr6	140467400	140467600	E13
chr6	140467600	140468400	E74
chr6	140468400	140468600	E72
chr6	140468600	140472200	E74
chr6	140472200	140472400	E72
chr6	140472400	140473200	E74
chr6	140473200	140473400	E72
chr6	140473400	140475800	E74
chr6	140475800	140476000	E72
chr6	140476000	140476200	E74
chr6	140476200	140476400	E13
chr6	140476400	140480800	E74
chr6	140480800	140481000	E78
chr6	140481000	140481800	E74
chr6	140481800	140482000	E46
chr6	140482000	140486000	E74
chr6	140486000	140486200	E49
chr6	140486200	140488600	E74
chr6	140488600	140488800	E73
chr6	140488800	140491400	E74
chr6	140491400	140491600	E73
chr6	140491600	140495200	E74
chr6	140495200	140495400	E46
chr6	140495400	140496600	E74
chr6	140496600	140496800	E34
chr6	140496800	140497000	E74
chr6	140497000	140497200	E72
chr6	140497200	140502200	E74
chr6	140502200	140502400	E48
chr6	140502400	140507400	E74
chr6	140507400	140507600	E72
chr6	140507600	140509000	E74
chr6	140509000	140509200	E48
chr6	140509200	140509400	E46
chr6	140509400	140510600	E74
chr6	140510600	140510800	E72
chr6	140510800	140512000	E74
chr6	140512000	140512200	E81
chr6	140512200	140517000	E73
chr6	140517000	140517400	E74
chr6	140517400	140517600	E73
chr6	140517600	140524000	E74
chr6	140524000	140525800	E84
chr6	140525800	140526200	E55
chr6	140526200	140527000	E74
chr6	140527000	140527200	E46
chr6	140527200	140527600	E74
chr6	140527600	140527800	E48
chr6	140527800	140528000	E72
chr6	140528000	140531200	E74
chr6	140531200	140531400	E72
chr6	140531400	140534800	E74
chr6	140534800	140535000	E46
chr6	140535000	140539200	E73
chr6	140539200	140539400	E72
chr6	140539400	140546800	E73
chr6	140546800	140547000	E47
chr6	140547000	140550800	E73
chr6	140550800	140551000	E47
chr6	140551000	140551400	E72
chr6	140551400	140552200	E74
chr6	140552200	140552400	E46
chr6	140552400	140558600	E74
chr6	140558600	140559000	E84
chr6	140559000	140565400	E73
chr6	140565400	140565600	E72
chr6	140565600	140569200	E73
chr6	140569200	140569400	E72
chr6	140569400	140570200	E74
chr6	140570200	140570400	E72
chr6	140570400	140573400	E74
chr6	140573400	140573800	E72
chr6	140573800	140575000	E74
chr6	140575000	140575200	E72
chr6	140575200	140577000	E74
chr6	140577000	140577200	E72
chr6	140577200	140578000	E74
chr6	140578000	140578200	E72
chr6	140578200	140579000	E74
chr6	140579000	140579200	E72
chr6	140579200	140579400	E71
chr6	140579400	140584200	E74
chr6	140584200	140584400	E72
chr6	140584400	140584600	E81
chr6	140584600	140585200	E74
chr6	140585200	140585400	E46
chr6	140585400	140585600	E48
chr6	140585600	140585800	E13
chr6	140585800	140586000	E48
chr6	140586000	140588800	E74
chr6	140588800	140590200	E82
chr6	140590200	140590400	E25
chr6	140590400	140591000	E52
chr6	140591000	140591200	E16
chr6	140591200	140591400	E52
chr6	140591400	140591600	E42
chr6	140591600	140591800	E36
chr6	140591800	140592000	E35
chr6	140592000	140592400	E52
chr6	140592400	140592600	E68
chr6	140592600	140593000	E60
chr6	140593000	140593200	E62
chr6	140593200	140593400	E67
chr6	140593400	140593600	E62
chr6	140593600	140593800	E58
chr6	140593800	140594000	E52
chr6	140594000	140594200	E54
chr6	140594200	140594400	E37
chr6	140594400	140595000	E55
chr6	140595000	140595200	E38
chr6	140595200	140596800	E82
chr6	140596800	140597000	E7
chr6	140597000	140597400	E82
chr6	140597400	140597600	E74
chr6	140597600	140597800	E72
chr6	140597800	140599600	E74
chr6	140599600	140599800	E72
chr6	140599800	140603400	E74
chr6	140603400	140603600	E45
chr6	140603600	140608000	E73
chr6	140608000	140608200	E47
chr6	140608200	140614200	E73
chr6	140614200	140614400	E25
chr6	140614400	140615200	E74
chr6	140615200	140615400	E72
chr6	140615400	140618400	E74
chr6	140618400	140618600	E81
chr6	140618600	140620200	E74
chr6	140620200	140620400	E81
chr6	140620400	140625000	E74
chr6	140625000	140625200	E45
chr6	140625200	140632200	E74
chr6	140632200	140632400	E72
chr6	140632400	140633200	E74
chr6	140633200	140633400	E46
chr6	140633400	140636800	E74
chr6	140636800	140637000	E13
chr6	140637000	140639800	E74
chr6	140639800	140640000	E13
chr6	140640000	140640200	E15
chr6	140640200	140640400	E32
chr6	140640400	140640600	E18
chr6	140640600	140640800	E21
chr6	140640800	140641000	E18
chr6	140641000	140641200	E22
chr6	140641200	140641600	E70
chr6	140641600	140641800	E22
chr6	140641800	140642000	E14
chr6	140642000	140642200	E40
chr6	140642200	140643200	E82
chr6	140643200	140644600	E74
chr6	140644600	140649000	E73
chr6	140649000	140649200	E47
chr6	140649200	140656000	E73
chr6	140656000	140656200	E47
chr6	140656200	140659400	E73
chr6	140659400	140659600	E47
chr6	140659600	140661600	E73
chr6	140661600	140661800	E47
chr6	140661800	140664000	E73
chr6	140664000	140664200	E45
chr6	140664200	140664400	E72
chr6	140664400	140666000	E74
chr6	140666000	140666200	E82
chr6	140666200	140666400	E56
chr6	140666400	140667200	E74
chr6	140667200	140667400	E72
chr6	140667400	140670800	E74
chr6	140670800	140671000	E72
chr6	140671000	140679000	E74
chr6	140679000	140679200	E46
chr6	140679200	140681600	E74
chr6	140681600	140681800	E48
chr6	140681800	140683200	E74
chr6	140683200	140683400	E72
chr6	140683400	140685000	E74
chr6	140685000	140685200	E80
chr6	140685200	140688600	E74
chr6	140688600	140689000	E72
chr6	140689000	140689400	E74
chr6	140689400	140689600	E46
chr6	140689600	140701000	E73
chr6	140701000	140701200	E47
chr6	140701200	140706000	E73
chr6	140706000	140706400	E72
chr6	140706400	140708800	E74
chr6	140708800	140709000	E46
chr6	140709000	140709400	E74
chr6	140709400	140709600	E48
chr6	140709600	140711200	E74
chr6	140711200	140711400	E25
chr6	140711400	140711600	E74
chr6	140711600	140711800	E72
chr6	140711800	140729000	E73
chr6	140729000	140729200	E72
chr6	140729200	140729800	E74
chr6	140729800	140730000	E48
chr6	140730000	140731000	E74
chr6	140731000	140731400	E72
chr6	140731400	140737600	E73
chr6	140737600	140737800	E72
chr6	140737800	140738000	E71
chr6	140738000	140740800	E74
chr6	140740800	140741000	E48
chr6	140741000	140741800	E74
chr6	140741800	140742000	E47
chr6	140742000	140746200	E74
chr6	140746200	140746600	E45
chr6	140746600	140746800	E48
chr6	140746800	140747400	E74
chr6	140747400	140747600	E72
chr6	140747600	140749600	E74
chr6	140749600	140749800	E48
chr6	140749800	140756000	E73
chr6	140756000	140756200	E79
chr6	140756200	140756600	E72
chr6	140756600	140762800	E74
chr6	140762800	140763000	E46
chr6	140763000	140781400	E73
chr6	140781400	140781600	E46
chr6	140781600	140784200	E74
chr6	140784200	140784400	E46
chr6	140784400	140786000	E74
chr6	140786000	140786200	E46
chr6	140786200	140787600	E74
chr6	140787600	140787800	E72
chr6	140787800	140788000	E74
chr6	140788000	140788200	E48
chr6	140788200	140791600	E74
chr6	140791600	140791800	E72
chr6	140791800	140792200	E74
chr6	140792200	140792400	E48
chr6	140792400	140793400	E74
chr6	140793400	140793600	E75
chr6	140793600	140799200	E74
chr6	140799200	140799400	E46
chr6	140799400	140806000	E74
chr6	140806000	140806200	E75
chr6	140806200	140807400	E74
chr6	140807400	140807600	E38
chr6	140807600	140808600	E55
chr6	140808600	140808800	E25
chr6	140808800	140810800	E82
chr6	140810800	140815400	E74
chr6	140815400	140815600	E72
chr6	140815600	140829200	E73
chr6	140829200	140829400	E79
chr6	140829400	140833400	E74
chr6	140833400	140833600	E46
chr6	140833600	140836400	E74
chr6	140836400	140836600	E72
chr6	140836600	140837400	E74
chr6	140837400	140837600	E25
chr6	140837600	140838200	E74
chr6	140838200	140838400	E46
chr6	140838400	140840400	E74
chr6	140840400	140840600	E44
chr6	140840600	140844200	E74
chr6	140844200	140844400	E46
chr6	140844400	140851200	E74
chr6	140851200	140851600	E25
chr6	140851600	140851800	E46
chr6	140851800	140853400	E74
chr6	140853400	140853600	E72
chr6	140853600	140855200	E74
chr6	140855200	140855400	E45
chr6	140855400	140859600	E74
chr6	140859600	140859800	E84
chr6	140859800	140866600	E74
chr6	140866600	140866800	E72
chr6	140866800	140868800	E74
chr6	140868800	140869000	E48
chr6	140869000	140870400	E74
chr6	140870400	140870600	E48
chr6	140870600	140870800	E74
chr6	140870800	140871000	E45
chr6	140871000	140874000	E74
chr6	140874000	140874200	E72
chr6	140874200	140875600	E74
chr6	140875600	140875800	E72
chr6	140875800	140876800	E74
chr6	140876800	140877000	E72
chr6	140877000	140884200	E74
chr6	140884200	140884400	E79
chr6	140884400	140887400	E74
chr6	140887400	140888000	E25
chr6	140888000	140888400	E54
chr6	140888400	140888800	E55
chr6	140888800	140889400	E74
chr6	140889400	140889600	E44
chr6	140889600	140889800	E72
chr6	140889800	140891000	E74
chr6	140891000	140891200	E72
chr6	140891200	140893200	E74
chr6	140893200	140893400	E54
chr6	140893400	140893600	E84
chr6	140893600	140894000	E54
chr6	140894000	140897200	E74
chr6	140897200	140897400	E72
chr6	140897400	140897800	E74
chr6	140897800	140898000	E71
chr6	140898000	140898200	E74
chr6	140898200	140898400	E72
chr6	140898400	140903400	E74
chr6	140903400	140903800	E55
chr6	140903800	140904000	E37
chr6	140904000	140904200	E55
chr6	140904200	140904600	E25
chr6	140904600	140905400	E82
chr6	140905400	140906000	E25
chr6	140906000	140906400	E82
chr6	140906400	140906600	E31
chr6	140906600	140906800	E82
chr6	140906800	140907000	E31
chr6	140907000	140907200	E70
chr6	140907200	140907400	E57
chr6	140907400	140907600	E70
chr6	140907600	140908000	E58
chr6	140908000	140908200	E37
chr6	140908200	140908400	E16
chr6	140908400	140908600	E22
chr6	140908600	140908800	E57
chr6	140908800	140909000	E16
chr6	140909000	140909200	E56
chr6	140909200	140909400	E82
chr6	140909400	140911400	E74
chr6	140911400	140911600	E46
chr6	140911600	140913200	E74
chr6	140913200	140913400	E75
chr6	140913400	140917800	E74
chr6	140917800	140918000	E72
chr6	140918000	140921800	E74
chr6	140921800	140922000	E44
chr6	140922000	140923200	E74
chr6	140923200	140923400	E48
chr6	140923400	140925000	E74
chr6	140925000	140925200	E25
chr6	140925200	140925400	E55
chr6	140925400	140925600	E82
chr6	140925600	140926600	E74
chr6	140926600	140926800	E55
chr6	140926800	140927000	E48
chr6	140927000	140932400	E74
chr6	140932400	140932600	E25
chr6	140932600	140934800	E74
chr6	140934800	140935000	E75
chr6	140935000	140936400	E74
chr6	140936400	140936600	E48
chr6	140936600	140938400	E74
chr6	140938400	140938600	E78
chr6	140938600	140941200	E74
chr6	140941200	140941400	E48
chr6	140941400	140941800	E74
chr6	140941800	140942000	E72
chr6	140942000	140942800	E74
chr6	140942800	140943000	E72
chr6	140943000	140943200	E74
chr6	140943200	140943400	E46
chr6	140943400	140944400	E74
chr6	140944400	140944600	E72
chr6	140944600	140954200	E73
chr6	140954200	140954400	E46
chr6	140954400	140954600	E72
chr6	140954600	140955600	E74
chr6	140955600	140955800	E48
chr6	140955800	140956600	E82
chr6	140956600	140956800	E7
chr6	140956800	140957000	E44
chr6	140957000	140957200	E34
chr6	140957200	140957600	E57
chr6	140957600	140957800	E62
chr6	140957800	140958000	E22
chr6	140958000	140958200	E43
chr6	140958200	140958400	E40
chr6	140958400	140958600	E12
chr6	140958600	140958800	E82
chr6	140958800	140959000	E48
chr6	140959000	140959800	E74
chr6	140959800	140960000	E82
chr6	140960000	140960200	E45
chr6	140960200	140960400	E72
chr6	140960400	140962000	E74
chr6	140962000	140962400	E13
chr6	140962400	140962600	E40
chr6	140962600	140962800	E39
chr6	140962800	140963200	E13
chr6	140963200	140963400	E82
chr6	140963400	140963600	E55
chr6	140963600	140966800	E74
chr6	140966800	140967000	E47
chr6	140967000	140974200	E73
chr6	140974200	140974400	E72
chr6	140974400	140974600	E44
chr6	140974600	140975000	E7
chr6	140975000	140975200	E82
chr6	140975200	140975400	E7
chr6	140975400	140975600	E82
chr6	140975600	140977800	E74
chr6	140977800	140978000	E46
chr6	140978000	140984400	E74
chr6	140984400	140984600	E82
chr6	140984600	140984800	E13
chr6	140984800	140985000	E39
chr6	140985000	140985200	E38
chr6	140985200	140985400	E55
chr6	140985400	140985600	E25
chr6	140985600	140987000	E74
chr6	140987000	140987400	E72
chr6	140987400	140987600	E74
chr6	140987600	140987800	E72
chr6	140987800	140988800	E74
chr6	140988800	140989000	E72
chr6	140989000	140990800	E74
chr6	140990800	140991000	E46
chr6	140991000	140996600	E73
chr6	140996600	140996800	E47
chr6	140996800	141010200	E73
chr6	141010200	141010400	E72
chr6	141010400	141017000	E73
chr6	141017000	141018200	E74
chr6	141018200	141018400	E76
chr6	141018400	141018800	E74
chr6	141018800	141019000	E46
chr6	141019000	141019200	E74
chr6	141019200	141019400	E48
chr6	141019400	141019600	E74
chr6	141019600	141019800	E48
chr6	141019800	141021800	E74
chr6	141021800	141022000	E46
chr6	141022000	141023400	E73
chr6	141023400	141023600	E47
chr6	141023600	141029400	E73
chr6	141029400	141029600	E78
chr6	141029600	141032200	E74
chr6	141032200	141032400	E46
chr6	141032400	141032800	E74
chr6	141032800	141033200	E82
chr6	141033200	141038600	E74
chr6	141038600	141038800	E72
chr6	141038800	141041600	E74
chr6	141041600	141041800	E72
chr6	141041800	141052600	E74
chr6	141052600	141052800	E46
chr6	141052800	141053000	E74
chr6	141053000	141058800	E73
chr6	141058800	141059200	E74
chr6	141059200	141059400	E46
chr6	141059400	141062800	E74
chr6	141062800	141063000	E72
chr6	141063000	141064800	E74
chr6	141064800	141065000	E46
chr6	141065000	141065200	E72
chr6	141065200	141065400	E74
chr6	141065400	141065800	E48
chr6	141065800	141066000	E84
chr6	141066000	141066400	E56
chr6	141066400	141066600	E40
chr6	141066600	141066800	E16
chr6	141066800	141067000	E13
chr6	141067000	141067200	E48
chr6	141067200	141073000	E74
chr6	141073000	141073200	E72
chr6	141073200	141077800	E74
chr6	141077800	141078000	E25
chr6	141078000	141079000	E74
chr6	141079000	141080400	E84
chr6	141080400	141080600	E82
chr6	141080600	141080800	E13
chr6	141080800	141083000	E74
chr6	141083000	141083200	E72
chr6	141083200	141084600	E74
chr6	141084600	141088600	E73
chr6	141088600	141088800	E46
chr6	141088800	141089000	E74
chr6	141089000	141089200	E71
chr6	141089200	141092400	E74
chr6	141092400	141092600	E71
chr6	141092600	141094200	E74
chr6	141094200	141094600	E54
chr6	141094600	141095200	E84
chr6	141095200	141095600	E25
chr6	141095600	141095800	E82
chr6	141095800	141096000	E25
chr6	141096000	141101800	E74
chr6	141101800	141102000	E71
chr6	141102000	141102200	E72
chr6	141102200	141107400	E73
chr6	141107400	141107600	E47
chr6	141107600	141113000	E73
chr6	141113000	141113200	E47
chr6	141113200	141122000	E73
chr6	141122000	141122200	E25
chr6	141122200	141125600	E74
chr6	141125600	141125800	E72
chr6	141125800	141127000	E74
chr6	141127000	141127200	E71
chr6	141127200	141129200	E74
chr6	141129200	141129400	E7
chr6	141129400	141129600	E48
chr6	141129600	141129800	E82
chr6	141129800	141130000	E8
chr6	141130000	141131400	E82
chr6	141131400	141131600	E25
chr6	141131600	141132200	E82
chr6	141132200	141132400	E25
chr6	141132400	141132600	E23
chr6	141132600	141133200	E22
chr6	141133200	141133600	E16
chr6	141133600	141133800	E82
chr6	141133800	141134400	E74
chr6	141134400	141134600	E72
chr6	141134600	141136000	E74
chr6	141136000	141136200	E72
chr6	141136200	141137200	E74
chr6	141137200	141137400	E72
chr6	141137400	141144600	E74
chr6	141144600	141144800	E71
chr6	141144800	141145000	E48
chr6	141145000	141150000	E74
chr6	141150000	141150200	E45
chr6	141150200	141153000	E74
chr6	141153000	141153200	E72
chr6	141153200	141156200	E74
chr6	141156200	141156400	E72
chr6	141156400	141159400	E74
chr6	141159400	141159600	E25
chr6	141159600	141162000	E74
chr6	141162000	141162200	E46
chr6	141162200	141164400	E74
chr6	141164400	141164600	E72
chr6	141164600	141166800	E74
chr6	141166800	141167000	E48
chr6	141167000	141167400	E74
chr6	141167400	141167600	E46
chr6	141167600	141168400	E74
chr6	141168400	141168600	E48
chr6	141168600	141169800	E74
chr6	141169800	141170000	E72
chr6	141170000	141173600	E74
chr6	141173600	141173800	E72
chr6	141173800	141178400	E74
chr6	141178400	141178600	E46
chr6	141178600	141179200	E74
chr6	141179200	141179400	E72
chr6	141179400	141181600	E74
chr6	141181600	141181800	E72
chr6	141181800	141182800	E74
chr6	141182800	141183000	E72
chr6	141183000	141185600	E74
chr6	141185600	141185800	E72
chr6	141185800	141186800	E74
chr6	141186800	141187000	E72
chr6	141187000	141194600	E73
chr6	141194600	141194800	E72
chr6	141194800	141195800	E74
chr6	141195800	141196000	E49
chr6	141196000	141201000	E74
chr6	141201000	141201200	E72
chr6	141201200	141202000	E74
chr6	141202000	141202200	E72
chr6	141202200	141213600	E73
chr6	141213600	141213800	E25
chr6	141213800	141216600	E74
chr6	141216600	141216800	E76
chr6	141216800	141217000	E45
chr6	141217000	141217200	E82
chr6	141217200	141218400	E25
chr6	141218400	141219600	E23
chr6	141219600	141219800	E82
chr6	141219800	141222400	E74
chr6	141222400	141222600	E46
chr6	141222600	141222800	E48
chr6	141222800	141224400	E74
chr6	141224400	141224600	E49
chr6	141224600	141225000	E74
chr6	141225000	141225200	E71
chr6	141225200	141227000	E74
chr6	141227000	141227200	E81
chr6	141227200	141234000	E73
chr6	141234000	141234200	E72
chr6	141234200	141236200	E74
chr6	141236200	141236400	E72
chr6	141236400	141241400	E74
chr6	141241400	141241600	E72
chr6	141241600	141242600	E74
chr6	141242600	141242800	E76
chr6	141242800	141243000	E82
chr6	141243000	141243200	E25
chr6	141243200	141246000	E74
chr6	141246000	141246200	E71
chr6	141246200	141249200	E74
chr6	141249200	141249400	E72
chr6	141249400	141250200	E74
chr6	141250200	141250400	E72
chr6	141250400	141255400	E74
chr6	141255400	141255600	E71
chr6	141255600	141256600	E74
chr6	141256600	141256800	E72
chr6	141256800	141258400	E74
chr6	141258400	141258800	E72
chr6	141258800	141260800	E74
chr6	141260800	141261000	E72
chr6	141261000	141264000	E74
chr6	141264000	141264200	E72
chr6	141264200	141264600	E74
chr6	141264600	141264800	E72
chr6	141264800	141268000	E74
chr6	141268000	141268200	E72
chr6	141268200	141270600	E74
chr6	141270600	141270800	E48
chr6	141270800	141272600	E74
chr6	141272600	141272800	E46
chr6	141272800	141275600	E74
chr6	141275600	141275800	E46
chr6	141275800	141283000	E73
chr6	141283000	141283200	E45
chr6	141283200	141283400	E74
chr6	141283400	141283600	E48
chr6	141283600	141286000	E74
chr6	141286000	141286200	E72
chr6	141286200	141286600	E74
chr6	141286600	141292200	E73
chr6	141292200	141292400	E47
chr6	141292400	141313600	E73
chr6	141313600	141313800	E46
chr6	141313800	141315400	E74
chr6	141315400	141315600	E72
chr6	141315600	141315800	E74
chr6	141315800	141316000	E72
chr6	141316000	141318000	E74
chr6	141318000	141318200	E72
chr6	141318200	141319400	E74
chr6	141319400	141319600	E72
chr6	141319600	141321400	E74
chr6	141321400	141321600	E72
chr6	141321600	141323600	E74
chr6	141323600	141323800	E72
chr6	141323800	141328600	E74
chr6	141328600	141328800	E71
chr6	141328800	141333600	E74
chr6	141333600	141333800	E72
chr6	141333800	141335800	E74
chr6	141335800	141336000	E72
chr6	141336000	141336600	E74
chr6	141336600	141336800	E72
chr6	141336800	141337000	E74
chr6	141337000	141337200	E48
chr6	141337200	141337600	E74
chr6	141337600	141337800	E48
chr6	141337800	141338000	E74
chr6	141338000	141338600	E82
chr6	141338600	141338800	E7
chr6	141338800	141339000	E5
chr6	141339000	141339200	E6
chr6	141339200	141339600	E7
chr6	141339600	141339800	E46
chr6	141339800	141340000	E74
chr6	141340000	141340200	E72
chr6	141340200	141342200	E74
chr6	141342200	141342400	E25
chr6	141342400	141343400	E74
chr6	141343400	141343800	E48
chr6	141343800	141345000	E74
chr6	141345000	141345400	E84
chr6	141345400	141348000	E74
chr6	141348000	141348200	E72
chr6	141348200	141351400	E74
chr6	141351400	141351600	E48
chr6	141351600	141354600	E74
chr6	141354600	141354800	E25
chr6	141354800	141356200	E74
chr6	141356200	141356400	E25
chr6	141356400	141356600	E23
chr6	141356600	141356800	E84
chr6	141356800	141357200	E74
chr6	141357200	141357400	E48
chr6	141357400	141357600	E72
chr6	141357600	141374800	E73
chr6	141374800	141375000	E72
chr6	141375000	141375400	E74
chr6	141375400	141375600	E72
chr6	141375600	141376000	E74
chr6	141376000	141376200	E49
chr6	141376200	141377400	E74
chr6	141377400	141377600	E45
chr6	141377600	141378800	E74
chr6	141378800	141379000	E71
chr6	141379000	141380400	E74
chr6	141380400	141380600	E46
chr6	141380600	141389000	E73
chr6	141389000	141389200	E47
chr6	141389200	141389400	E73
chr6	141389400	141389600	E47
chr6	141389600	141396400	E73
chr6	141396400	141396600	E47
chr6	141396600	141397000	E74
chr6	141397000	141397200	E72
chr6	141397200	141397400	E71
chr6	141397400	141398000	E74
chr6	141398000	141398200	E72
chr6	141398200	141402600	E74
chr6	141402600	141402800	E49
chr6	141402800	141410400	E74
chr6	141410400	141410600	E13
chr6	141410600	141410800	E82
chr6	141410800	141411000	E13
chr6	141411000	141418600	E73
chr6	141418600	141418800	E47
chr6	141418800	141419000	E73
chr6	141419000	141419200	E47
chr6	141419200	141422800	E73
chr6	141422800	141423000	E72
chr6	141423000	141427400	E74
chr6	141427400	141427600	E46
chr6	141427600	141427800	E72
chr6	141427800	141429200	E74
chr6	141429200	141429400	E25
chr6	141429400	141429600	E82
chr6	141429600	141429800	E25
chr6	141429800	141430000	E82
chr6	141430000	141430200	E84
chr6	141430200	141430400	E82
chr6	141430400	141430600	E84
chr6	141430600	141436400	E74
chr6	141436400	141436600	E46
chr6	141436600	141444000	E74
chr6	141444000	141444200	E48
chr6	141444200	141444800	E74
chr6	141444800	141445000	E84
chr6	141445000	141445400	E55
chr6	141445400	141445600	E38
chr6	141445600	141448200	E74
chr6	141448200	141448400	E48
chr6	141448400	141452200	E74
chr6	141452200	141452400	E71
chr6	141452400	141453600	E74
chr6	141453600	141453800	E44
chr6	141453800	141454000	E7
chr6	141454000	141454200	E82
chr6	141454200	141454800	E74
chr6	141454800	141455000	E72
chr6	141455000	141455200	E46
chr6	141455200	141455600	E74
chr6	141455600	141455800	E37
chr6	141455800	141457000	E84
chr6	141457000	141457400	E74
chr6	141457400	141457600	E46
chr6	141457600	141459800	E74
chr6	141459800	141460000	E48
chr6	141460000	141460600	E74
chr6	141460600	141460800	E48
chr6	141460800	141461000	E84
chr6	141461000	141461400	E16
chr6	141461400	141461800	E15
chr6	141461800	141462000	E18
chr6	141462000	141462200	E14
chr6	141462200	141462400	E15
chr6	141462400	141463000	E14
chr6	141463000	141463400	E15
chr6	141463400	141464000	E16
chr6	141464000	141464200	E84
chr6	141464200	141464400	E56
chr6	141464400	141464800	E82
chr6	141464800	141465400	E74
chr6	141465400	141465600	E84
chr6	141465600	141466400	E74
chr6	141466400	141466600	E46
chr6	141466600	141467800	E74
chr6	141467800	141468000	E44
chr6	141468000	141473400	E74
chr6	141473400	141475000	E84
chr6	141475000	141475200	E16
chr6	141475200	141475400	E53
chr6	141475400	141475600	E55
chr6	141475600	141475800	E54
chr6	141475800	141478000	E74
chr6	141478000	141478200	E81
chr6	141478200	141479800	E74
chr6	141479800	141480200	E84
chr6	141480200	141480400	E74
chr6	141480400	141480800	E84
chr6	141480800	141481000	E82
chr6	141481000	141481200	E48
chr6	141481200	141482600	E74
chr6	141482600	141482800	E75
chr6	141482800	141484600	E74
chr6	141484600	141484800	E48
chr6	141484800	141491000	E74
chr6	141491000	141491200	E72
chr6	141491200	141492800	E74
chr6	141492800	141493200	E46
chr6	141493200	141496200	E74
chr6	141496200	141496400	E72
chr6	141496400	141500800	E74
chr6	141500800	141501000	E48
chr6	141501000	141501600	E74
chr6	141501600	141501800	E45
chr6	141501800	141503000	E74
chr6	141503000	141503200	E72
chr6	141503200	141505600	E74
chr6	141505600	141505800	E77
chr6	141505800	141508000	E74
chr6	141508000	141508200	E72
chr6	141508200	141511400	E74
chr6	141511400	141511600	E45
chr6	141511600	141513800	E74
chr6	141513800	141514000	E72
chr6	141514000	141514600	E74
chr6	141514600	141514800	E72
chr6	141514800	141517800	E74
chr6	141517800	141518000	E46
chr6	141518000	141519400	E74
chr6	141519400	141519600	E77
chr6	141519600	141519800	E72
chr6	141519800	141523000	E74
chr6	141523000	141523200	E76
chr6	141523200	141524600	E74
chr6	141524600	141524800	E45
chr6	141524800	141526400	E74
chr6	141526400	141526600	E72
chr6	141526600	141530200	E74
chr6	141530200	141530400	E72
chr6	141530400	141531000	E74
chr6	141531000	141531200	E48
chr6	141531200	141533400	E74
chr6	141533400	141533600	E71
chr6	141533600	141533800	E74
chr6	141533800	141534000	E13
chr6	141534000	141535200	E74
chr6	141535200	141535400	E45
chr6	141535400	141538400	E74
chr6	141538400	141538600	E37
chr6	141538600	141538800	E55
chr6	141538800	141539000	E38
chr6	141539000	141539200	E55
chr6	141539200	141539400	E38
chr6	141539400	141539800	E40
chr6	141539800	141540000	E13
chr6	141540000	141540200	E82
chr6	141540200	141540400	E13
chr6	141540400	141541000	E74
chr6	141541000	141541200	E72
chr6	141541200	141541600	E74
chr6	141541600	141541800	E45
chr6	141541800	141547400	E74
chr6	141547400	141547600	E46
chr6	141547600	141547800	E74
chr6	141547800	141548000	E72
chr6	141548000	141548400	E74
chr6	141548400	141548800	E82
chr6	141548800	141549200	E83
chr6	141549200	141549400	E82
chr6	141549400	141554800	E74
chr6	141554800	141555200	E72
chr6	141555200	141557800	E74
chr6	141557800	141558000	E13
chr6	141558000	141564400	E74
chr6	141564400	141564600	E72
chr6	141564600	141564800	E74
chr6	141564800	141565000	E47
chr6	141565000	141569200	E73
chr6	141569200	141569400	E83
chr6	141569400	141569600	E12
chr6	141569600	141570000	E83
chr6	141570000	141574000	E73
chr6	141574000	141574400	E83
chr6	141574400	141574800	E23
chr6	141574800	141575000	E25
chr6	141575000	141579200	E74
chr6	141579200	141579400	E25
chr6	141579400	141584800	E74
chr6	141584800	141585800	E84
chr6	141585800	141586000	E25
chr6	141586000	141586800	E82
chr6	141586800	141587200	E83
chr6	141587200	141587400	E25
chr6	141587400	141587600	E23
chr6	141587600	141587800	E25
chr6	141587800	141591400	E74
chr6	141591400	141591600	E72
chr6	141591600	141597400	E74
chr6	141597400	141597600	E72
chr6	141597600	141599800	E74
chr6	141599800	141600000	E46
chr6	141600000	141600200	E79
chr6	141600200	141604200	E74
chr6	141604200	141604400	E72
chr6	141604400	141611600	E74
chr6	141611600	141612400	E82
chr6	141612400	141612600	E83
chr6	141612600	141612800	E16
chr6	141612800	141613000	E83
chr6	141613000	141621600	E73
chr6	141621600	141622800	E74
chr6	141622800	141623000	E72
chr6	141623000	141624600	E74
chr6	141624600	141624800	E44
chr6	141624800	141625000	E6
chr6	141625000	141625400	E82
chr6	141625400	141625600	E13
chr6	141625600	141630400	E74
chr6	141630400	141630600	E48
chr6	141630600	141630800	E74
chr6	141630800	141631000	E44
chr6	141631000	141632200	E74
chr6	141632200	141632400	E48
chr6	141632400	141638800	E74
chr6	141638800	141639000	E72
chr6	141639000	141645800	E73
chr6	141645800	141646000	E34
chr6	141646000	141646800	E74
chr6	141646800	141647000	E25
chr6	141647000	141647600	E82
chr6	141647600	141647800	E25
chr6	141647800	141648000	E23
chr6	141648000	141648200	E25
chr6	141648200	141648400	E13
chr6	141648400	141653800	E74
chr6	141653800	141654200	E82
chr6	141654200	141654400	E13
chr6	141654400	141655200	E82
chr6	141655200	141655400	E13
chr6	141655400	141656600	E82
chr6	141656600	141656800	E5
chr6	141656800	141657400	E82
chr6	141657400	141666600	E74
chr6	141666600	141667800	E82
chr6	141667800	141670200	E74
chr6	141670200	141670400	E13
chr6	141670400	141671000	E82
chr6	141671000	141671200	E44
chr6	141671200	141675200	E74
chr6	141675200	141675400	E81
chr6	141675400	141675800	E74
chr6	141675800	141676000	E25
chr6	141676000	141677800	E74
chr6	141677800	141678000	E72
chr6	141678000	141678200	E46
chr6	141678200	141678400	E74
chr6	141678400	141678600	E77
chr6	141678600	141678800	E82
chr6	141678800	141679200	E7
chr6	141679200	141679400	E6
chr6	141679400	141682800	E82
chr6	141682800	141683000	E13
chr6	141683000	141683200	E82
chr6	141683200	141683400	E13
chr6	141683400	141683600	E82
chr6	141683600	141685000	E74
chr6	141685000	141685600	E82
chr6	141685600	141685800	E5
chr6	141685800	141686000	E7
chr6	141686000	141686200	E13
chr6	141686200	141686400	E82
chr6	141686400	141686600	E74
chr6	141686600	141686800	E72
chr6	141686800	141687200	E74
chr6	141687200	141687400	E44
chr6	141687400	141688800	E74
chr6	141688800	141689000	E48
chr6	141689000	141689200	E46
chr6	141689200	141689400	E81
chr6	141689400	141689600	E72
chr6	141689600	141690400	E74
chr6	141690400	141690600	E46
chr6	141690600	141696200	E74
chr6	141696200	141696400	E71
chr6	141696400	141697000	E74
chr6	141697000	141697200	E72
chr6	141697200	141698800	E74
chr6	141698800	141699000	E12
chr6	141699000	141699600	E82
chr6	141699600	141699800	E56
chr6	141699800	141700000	E40
chr6	141700000	141700200	E13
chr6	141700200	141700800	E74
chr6	141700800	141701000	E72
chr6	141701000	141701200	E74
chr6	141701200	141701400	E48
chr6	141701400	141701600	E15
chr6	141701600	141701800	E16
chr6	141701800	141702000	E14
chr6	141702000	141702400	E65
chr6	141702400	141702600	E69
chr6	141702600	141702800	E17
chr6	141702800	141703200	E14
chr6	141703200	141703800	E15
chr6	141703800	141705200	E82
chr6	141705200	141705600	E7
chr6	141705600	141705800	E50
chr6	141705800	141706000	E4
chr6	141706000	141706200	E13
chr6	141706200	141706400	E7
chr6	141706400	141706600	E82
chr6	141706600	141706800	E40
chr6	141706800	141707400	E50
chr6	141707400	141707600	E44
chr6	141707600	141707800	E82
chr6	141707800	141708400	E74
chr6	141708400	141708600	E72
chr6	141708600	141709800	E74
chr6	141709800	141710000	E46
chr6	141710000	141712200	E74
chr6	141712200	141712400	E46
chr6	141712400	141716400	E74
chr6	141716400	141716600	E72
chr6	141716600	141717400	E74
chr6	141717400	141717600	E13
chr6	141717600	141718200	E82
chr6	141718200	141719800	E74
chr6	141719800	141720000	E13
chr6	141720000	141720200	E74
chr6	141720200	141720400	E72
chr6	141720400	141724800	E74
chr6	141724800	141725000	E45
chr6	141725000	141725200	E48
chr6	141725200	141725400	E74
chr6	141725400	141725600	E81
chr6	141725600	141726000	E74
chr6	141726000	141726200	E48
chr6	141726200	141728200	E74
chr6	141728200	141728400	E45
chr6	141728400	141733200	E74
chr6	141733200	141733400	E75
chr6	141733400	141735600	E74
chr6	141735600	141735800	E48
chr6	141735800	141736000	E25
chr6	141736000	141745000	E74
chr6	141745000	141745200	E72
chr6	141745200	141747400	E74
chr6	141747400	141747600	E48
chr6	141747600	141751000	E74
chr6	141751000	141751400	E72
chr6	141751400	141751600	E74
chr6	141751600	141751800	E71
chr6	141751800	141752000	E74
chr6	141752000	141752200	E77
chr6	141752200	141752600	E44
chr6	141752600	141753000	E82
chr6	141753000	141753200	E76
chr6	141753200	141757200	E74
chr6	141757200	141757800	E82
chr6	141757800	141758000	E56
chr6	141758000	141758200	E42
chr6	141758200	141758400	E62
chr6	141758400	141758600	E68
chr6	141758600	141758800	E61
chr6	141758800	141759000	E60
chr6	141759000	141759200	E62
chr6	141759200	141759400	E14
chr6	141759400	141759600	E68
chr6	141759600	141759800	E14
chr6	141759800	141760000	E8
chr6	141760000	141760200	E44
chr6	141760200	141760400	E74
chr6	141760400	141760600	E48
chr6	141760600	141761400	E74
chr6	141761400	141761600	E44
chr6	141761600	141762000	E82
chr6	141762000	141762200	E13
chr6	141762200	141762600	E82
chr6	141762600	141762800	E7
chr6	141762800	141763600	E82
chr6	141763600	141763800	E48
chr6	141763800	141768400	E74
chr6	141768400	141768600	E72
chr6	141768600	141770000	E74
chr6	141770000	141770200	E25
chr6	141770200	141770400	E82
chr6	141770400	141770600	E13
chr6	141770600	141771800	E82
chr6	141771800	141772000	E49
chr6	141772000	141772200	E74
chr6	141772200	141772600	E48
chr6	141772600	141773000	E74
chr6	141773000	141773200	E72
chr6	141773200	141774400	E74
chr6	141774400	141774600	E46
chr6	141774600	141775600	E74
chr6	141775600	141775800	E48
chr6	141775800	141777200	E74
chr6	141777200	141777400	E72
chr6	141777400	141779000	E74
chr6	141779000	141779200	E72
chr6	141779200	141781800	E74
chr6	141781800	141782000	E72
chr6	141782000	141782400	E74
chr6	141782400	141782600	E13
chr6	141782600	141782800	E15
chr6	141782800	141783000	E83
chr6	141783000	141783400	E13
chr6	141783400	141783600	E12
chr6	141783600	141783800	E4
chr6	141783800	141784000	E9
chr6	141784000	141784200	E11
chr6	141784200	141784400	E10
chr6	141784400	141784600	E65
chr6	141784600	141784800	E63
chr6	141784800	141785000	E69
chr6	141785000	141785200	E64
chr6	141785200	141785400	E1
chr6	141785400	141785800	E65
chr6	141785800	141786000	E66
chr6	141786000	141786200	E65
chr6	141786200	141786400	E2
chr6	141786400	141786600	E10
chr6	141786600	141786800	E3
chr6	141786800	141787000	E9
chr6	141787000	141787200	E5
chr6	141787200	141787400	E4
chr6	141787400	141787600	E11
chr6	141787600	141787800	E4
chr6	141787800	141788000	E3
chr6	141788000	141788400	E11
chr6	141788400	141788600	E8
chr6	141788600	141789200	E12
chr6	141789200	141789400	E8
chr6	141789400	141789600	E11
chr6	141789600	141789800	E12
chr6	141789800	141790000	E13
chr6	141790000	141790600	E82
chr6	141790600	141790800	E13
chr6	141790800	141791000	E12
chr6	141791000	141791400	E83
chr6	141791400	141791600	E12
chr6	141791600	141791800	E41
chr6	141791800	141792000	E62
chr6	141792000	141792200	E41
chr6	141792200	141792400	E44
chr6	141792400	141792600	E40
chr6	141792600	141792800	E41
chr6	141792800	141793000	E7
chr6	141793000	141793200	E5
chr6	141793200	141793400	E44
chr6	141793400	141793600	E41
chr6	141793600	141793800	E3
chr6	141793800	141794000	E50
chr6	141794000	141794200	E5
chr6	141794200	141794400	E50
chr6	141794400	141794600	E7
chr6	141794600	141794800	E35
chr6	141794800	141795000	E37
chr6	141795000	141795200	E84
chr6	141795200	141795400	E55
chr6	141795400	141795600	E71
chr6	141795600	141796000	E74
chr6	141796000	141796200	E45
chr6	141796200	141796600	E74
chr6	141796600	141796800	E44
chr6	141796800	141797600	E74
chr6	141797600	141797800	E72
chr6	141797800	141799600	E74
chr6	141799600	141799800	E45
chr6	141799800	141800800	E74
chr6	141800800	141801600	E82
chr6	141801600	141801800	E44
chr6	141801800	141802000	E82
chr6	141802000	141802200	E13
chr6	141802200	141802400	E12
chr6	141802400	141802600	E13
chr6	141802600	141802800	E82
chr6	141802800	141803000	E13
chr6	141803000	141803200	E8
chr6	141803200	141803400	E68
chr6	141803400	141803600	E62
chr6	141803600	141803800	E69
chr6	141803800	141804000	E17
chr6	141804000	141804200	E19
chr6	141804200	141804600	E85
chr6	141804600	141804800	E20
chr6	141804800	141805000	E19
chr6	141805000	141805400	E85
chr6	141805400	141805600	E64
chr6	141805600	141806000	E67
chr6	141806000	141806200	E64
chr6	141806200	141806400	E67
chr6	141806400	141806600	E64
chr6	141806600	141807000	E65
chr6	141807000	141807200	E11
chr6	141807200	141807600	E12
chr6	141807600	141807800	E13
chr6	141807800	141808200	E9
chr6	141808200	141808400	E8
chr6	141808400	141808600	E11
chr6	141808600	141809000	E2
chr6	141809000	141809400	E10
chr6	141809400	141809600	E1
chr6	141809600	141809800	E64
chr6	141809800	141810000	E65
chr6	141810000	141810200	E2
chr6	141810200	141810400	E13
chr6	141810400	141810600	E82
chr6	141810600	141810800	E13
chr6	141810800	141811200	E12
chr6	141811200	141811400	E13
chr6	141811400	141811600	E44
chr6	141811600	141811800	E74
chr6	141811800	141812000	E72
chr6	141812000	141812400	E74
chr6	141812400	141812600	E48
chr6	141812600	141812800	E82
chr6	141812800	141813000	E6
chr6	141813000	141813200	E13
chr6	141813200	141813400	E82
chr6	141813400	141813600	E74
chr6	141813600	141813800	E46
chr6	141813800	141814400	E74
chr6	141814400	141814600	E49
chr6	141814600	141814800	E13
chr6	141814800	141816200	E82
chr6	141816200	141816400	E13
chr6	141816400	141816600	E48
chr6	141816600	141817000	E71
chr6	141817000	141817400	E74
chr6	141817400	141817600	E13
chr6	141817600	141817800	E5
chr6	141817800	141818200	E41
chr6	141818200	141818600	E34
chr6	141818600	141819400	E82
chr6	141819400	141819600	E13
chr6	141819600	141820000	E82
chr6	141820000	141820200	E48
chr6	141820200	141822400	E74
chr6	141822400	141822600	E48
chr6	141822600	141823400	E74
chr6	141823400	141823600	E13
chr6	141823600	141825200	E82
chr6	141825200	141825400	E13
chr6	141825400	141828400	E74
chr6	141828400	141828800	E13
chr6	141828800	141829000	E82
chr6	141829000	141829200	E45
chr6	141829200	141829400	E82
chr6	141829400	141829600	E25
chr6	141829600	141829800	E82
chr6	141829800	141830000	E7
chr6	141830000	141830600	E82
chr6	141830600	141830800	E45
chr6	141830800	141831200	E74
chr6	141831200	141831400	E72
chr6	141831400	141832400	E74
chr6	141832400	141832600	E75
chr6	141832600	141832800	E74
chr6	141832800	141833000	E72
chr6	141833000	141833400	E74
chr6	141833400	141833600	E46
chr6	141833600	141834400	E74
chr6	141834400	141834800	E25
chr6	141834800	141835000	E23
chr6	141835000	141835200	E9
chr6	141835200	141835400	E12
chr6	141835400	141835600	E82
chr6	141835600	141835800	E13
chr6	141835800	141838600	E74
chr6	141838600	141838800	E46
chr6	141838800	141839200	E74
chr6	141839200	141839400	E45
chr6	141839400	141841200	E74
chr6	141841200	141841400	E46
chr6	141841400	141841800	E74
chr6	141841800	141842000	E48
chr6	141842000	141842200	E82
chr6	141842200	141842400	E45
chr6	141842400	141842600	E44
chr6	141842600	141845200	E74
chr6	141845200	141845400	E72
chr6	141845400	141846800	E74
chr6	141846800	141848800	E73
chr6	141848800	141849000	E47
chr6	141849000	141853600	E74
chr6	141853600	141853800	E72
chr6	141853800	141854400	E74
chr6	141854400	141854600	E72
chr6	141854600	141861000	E73
chr6	141861000	141861200	E72
chr6	141861200	141862200	E74
chr6	141862200	141862400	E73
chr6	141862400	141868200	E74
chr6	141868200	141868400	E75
chr6	141868400	141870400	E74
chr6	141870400	141870600	E72
chr6	141870600	141871200	E74
chr6	141871200	141871400	E82
chr6	141871400	141871600	E6
chr6	141871600	141873000	E82
chr6	141873000	141873200	E13
chr6	141873200	141873400	E5
chr6	141873400	141873600	E10
chr6	141873600	141873800	E12
chr6	141873800	141874000	E8
chr6	141874000	141874200	E11
chr6	141874200	141874400	E10
chr6	141874400	141874600	E12
chr6	141874600	141874800	E8
chr6	141874800	141875000	E41
chr6	141875000	141875200	E10
chr6	141875200	141875400	E12
chr6	141875400	141875600	E50
chr6	141875600	141875800	E41
chr6	141875800	141876000	E13
chr6	141876000	141876200	E44
chr6	141876200	141876400	E76
chr6	141876400	141877000	E74
chr6	141877000	141877600	E82
chr6	141877600	141877800	E25
chr6	141877800	141878000	E82
chr6	141878000	141878200	E25
chr6	141878200	141878400	E6
chr6	141878400	141878800	E82
chr6	141878800	141879000	E25
chr6	141879000	141879200	E7
chr6	141879200	141879800	E82
chr6	141879800	141880000	E48
chr6	141880000	141880600	E82
chr6	141880600	141880800	E78
chr6	141880800	141882400	E74
chr6	141882400	141882600	E77
chr6	141882600	141883000	E82
chr6	141883000	141883200	E5
chr6	141883200	141883400	E3
chr6	141883400	141883600	E1
chr6	141883600	141883800	E67
chr6	141883800	141884000	E85
chr6	141884000	141884200	E17
chr6	141884200	141884400	E13
chr6	141884400	141884600	E82
chr6	141884600	141884800	E13
chr6	141884800	141898000	E73
chr6	141898000	141898200	E71
chr6	141898200	141899400	E74
chr6	141899400	141899600	E46
chr6	141899600	141901600	E74
chr6	141901600	141901800	E79
chr6	141901800	141902200	E74
chr6	141902200	141902400	E72
chr6	141902400	141902600	E79
chr6	141902600	141904800	E74
chr6	141904800	141905000	E72
chr6	141905000	141910800	E74
chr6	141910800	141911200	E25
chr6	141911200	141918400	E73
chr6	141918400	141918600	E71
chr6	141918600	141920000	E74
chr6	141920000	141920200	E72
chr6	141920200	141921800	E74
chr6	141921800	141922000	E25
chr6	141922000	141936000	E73
chr6	141936000	141936200	E25
chr6	141936200	141939000	E74
chr6	141939000	141939200	E46
chr6	141939200	141939600	E72
chr6	141939600	141945400	E74
chr6	141945400	141945600	E45
chr6	141945600	141952600	E74
chr6	141952600	141952800	E25
chr6	141952800	141955600	E74
chr6	141955600	141955800	E72
chr6	141955800	141956000	E74
chr6	141956000	141956200	E72
chr6	141956200	141962000	E74
chr6	141962000	141962200	E82
chr6	141962200	141962400	E25
chr6	141962400	141971200	E74
chr6	141971200	141971400	E48
chr6	141971400	141971800	E74
chr6	141971800	141972000	E75
chr6	141972000	141974600	E74
chr6	141974600	141974800	E46
chr6	141974800	141978200	E74
chr6	141978200	141978400	E72
chr6	141978400	141981200	E74
chr6	141981200	141981400	E45
chr6	141981400	141983200	E74
chr6	141983200	141983400	E80
chr6	141983400	141987600	E74
chr6	141987600	141987800	E71
chr6	141987800	141988800	E74
chr6	141988800	141989000	E49
chr6	141989000	141994400	E74
chr6	141994400	141994600	E48
chr6	141994600	141996600	E74
chr6	141996600	141996800	E46
chr6	141996800	141997200	E74
chr6	141997200	141997400	E72
chr6	141997400	141999000	E74
chr6	141999000	141999200	E25
chr6	141999200	142005400	E74
chr6	142005400	142005600	E46
chr6	142005600	142008800	E74
chr6	142008800	142009000	E25
chr6	142009000	142009600	E82
chr6	142009600	142011400	E74
chr6	142011400	142011600	E25
chr6	142011600	142022000	E73
chr6	142022000	142022400	E74
chr6	142022400	142022600	E72
chr6	142022600	142022800	E47
chr6	142022800	142040400	E73
chr6	142040400	142040600	E72
chr6	142040600	142040800	E45
chr6	142040800	142041000	E74
chr6	142041000	142041200	E72
chr6	142041200	142042400	E74
chr6	142042400	142042600	E46
chr6	142042600	142056000	E73
chr6	142056000	142056200	E25
chr6	142056200	142057200	E82
chr6	142057200	142062600	E74
chr6	142062600	142062800	E72
chr6	142062800	142073400	E73
chr6	142073400	142074000	E83
chr6	142074000	142074800	E82
chr6	142074800	142077000	E74
chr6	142077000	142077200	E46
chr6	142077200	142078400	E74
chr6	142078400	142078600	E72
chr6	142078600	142079000	E74
chr6	142079000	142079200	E48
chr6	142079200	142082600	E74
chr6	142082600	142082800	E79
chr6	142082800	142084000	E74
chr6	142084000	142084200	E13
chr6	142084200	142084600	E82
chr6	142084600	142084800	E48
chr6	142084800	142091200	E74
chr6	142091200	142091400	E13
chr6	142091400	142091600	E82
chr6	142091600	142092000	E74
chr6	142092000	142092200	E48
chr6	142092200	142092800	E74
chr6	142092800	142093000	E79
chr6	142093000	142112200	E73
chr6	142112200	142112400	E72
chr6	142112400	142114000	E74
chr6	142114000	142114200	E72
chr6	142114200	142124600	E73
chr6	142124600	142124800	E72
chr6	142124800	142125600	E74
chr6	142125600	142126400	E82
chr6	142126400	142126600	E25
chr6	142126600	142126800	E82
chr6	142126800	142127000	E25
chr6	142127000	142152600	E73
chr6	142152600	142152800	E72
chr6	142152800	142156200	E73
chr6	142156200	142156400	E25
chr6	142156400	142157000	E74
chr6	142157000	142157400	E72
chr6	142157400	142161800	E74
chr6	142161800	142162000	E13
chr6	142162000	142162200	E74
chr6	142162200	142162400	E46
chr6	142162400	142172400	E73
chr6	142172400	142172600	E71
chr6	142172600	142174800	E74
chr6	142174800	142175000	E76
chr6	142175000	142176000	E74
chr6	142176000	142176200	E79
chr6	142176200	142178600	E74
chr6	142178600	142178800	E72
chr6	142178800	142179800	E74
chr6	142179800	142180000	E72
chr6	142180000	142189600	E73
chr6	142189600	142189800	E45
chr6	142189800	142192800	E74
chr6	142192800	142193000	E72
chr6	142193000	142205600	E73
chr6	142205600	142205800	E47
chr6	142205800	142212000	E73
chr6	142212000	142212200	E49
chr6	142212200	142214400	E74
chr6	142214400	142214600	E46
chr6	142214600	142215000	E74
chr6	142215000	142215200	E46
chr6	142215200	142220800	E74
chr6	142220800	142221000	E44
chr6	142221000	142222600	E74
chr6	142222600	142222800	E72
chr6	142222800	142225800	E74
chr6	142225800	142226000	E72
chr6	142226000	142226600	E74
chr6	142226600	142226800	E72
chr6	142226800	142227400	E74
chr6	142227400	142227600	E13
chr6	142227600	142228200	E82
chr6	142228200	142228400	E13
chr6	142228400	142231600	E74
chr6	142231600	142231800	E72
chr6	142231800	142235600	E74
chr6	142235600	142235800	E72
chr6	142235800	142237600	E74
chr6	142237600	142237800	E46
chr6	142237800	142243800	E74
chr6	142243800	142244000	E45
chr6	142244000	142259800	E73
chr6	142259800	142260000	E47
chr6	142260000	142277200	E73
chr6	142277200	142277400	E46
chr6	142277400	142278600	E74
chr6	142278600	142278800	E48
chr6	142278800	142280000	E74
chr6	142280000	142280200	E45
chr6	142280200	142282200	E74
chr6	142282200	142282400	E44
chr6	142282400	142285200	E74
chr6	142285200	142294200	E73
chr6	142294200	142294400	E72
chr6	142294400	142295600	E74
chr6	142295600	142295800	E45
chr6	142295800	142296000	E74
chr6	142296000	142296200	E72
chr6	142296200	142298800	E74
chr6	142298800	142299000	E78
chr6	142299000	142304400	E74
chr6	142304400	142304600	E82
chr6	142304600	142304800	E25
chr6	142304800	142305800	E82
chr6	142305800	142313000	E74
chr6	142313000	142313200	E72
chr6	142313200	142318400	E74
chr6	142318400	142318600	E72
chr6	142318600	142322600	E74
chr6	142322600	142322800	E46
chr6	142322800	142324600	E74
chr6	142324600	142324800	E45
chr6	142324800	142326400	E74
chr6	142326400	142326600	E72
chr6	142326600	142330600	E74
chr6	142330600	142330800	E48
chr6	142330800	142331600	E74
chr6	142331600	142331800	E72
chr6	142331800	142334200	E74
chr6	142334200	142334600	E25
chr6	142334600	142334800	E82
chr6	142334800	142335000	E13
chr6	142335000	142335200	E25
chr6	142335200	142335600	E82
chr6	142335600	142341000	E74
chr6	142341000	142341200	E72
chr6	142341200	142343000	E74
chr6	142343000	142343200	E72
chr6	142343200	142348600	E74
chr6	142348600	142348800	E25
chr6	142348800	142349600	E82
chr6	142349600	142349800	E23
chr6	142349800	142350000	E25
chr6	142350000	142350800	E23
chr6	142350800	142351600	E24
chr6	142351600	142352000	E23
chr6	142352000	142352200	E82
chr6	142352200	142356200	E74
chr6	142356200	142356400	E46
chr6	142356400	142357000	E74
chr6	142357000	142357200	E49
chr6	142357200	142357400	E72
chr6	142357400	142360400	E74
chr6	142360400	142361600	E82
chr6	142361600	142364200	E74
chr6	142364200	142364400	E46
chr6	142364400	142368200	E74
chr6	142368200	142368800	E82
chr6	142368800	142369200	E83
chr6	142369200	142376600	E73
chr6	142376600	142376800	E83
chr6	142376800	142377000	E12
chr6	142377000	142377200	E23
chr6	142377200	142377400	E82
chr6	142377400	142378000	E83
chr6	142378000	142381000	E73
chr6	142381000	142381200	E47
chr6	142381200	142385400	E73
chr6	142385400	142385600	E79
chr6	142385600	142386400	E74
chr6	142386400	142386600	E48
chr6	142386600	142386800	E74
chr6	142386800	142387000	E72
chr6	142387000	142390800	E73
chr6	142390800	142391000	E81
chr6	142391000	142391400	E73
chr6	142391400	142391600	E47
chr6	142391600	142393200	E73
chr6	142393200	142393400	E47
chr6	142393400	142405800	E73
chr6	142405800	142406000	E25
chr6	142406000	142409800	E74
chr6	142409800	142410000	E25
chr6	142410000	142412800	E74
chr6	142412800	142423600	E73
chr6	142423600	142423800	E46
chr6	142423800	142431000	E73
chr6	142431000	142431200	E46
chr6	142431200	142432200	E74
chr6	142432200	142432400	E72
chr6	142432400	142433800	E74
chr6	142433800	142434000	E13
chr6	142434000	142434200	E25
chr6	142434200	142435400	E74
chr6	142435400	142435600	E72
chr6	142435600	142436800	E74
chr6	142436800	142437000	E55
chr6	142437000	142437200	E76
chr6	142437200	142439400	E74
chr6	142439400	142439600	E46
chr6	142439600	142440200	E74
chr6	142440200	142440400	E46
chr6	142440400	142443000	E74
chr6	142443000	142443200	E45
chr6	142443200	142444200	E74
chr6	142444200	142444400	E44
chr6	142444400	142445000	E74
chr6	142445000	142445200	E71
chr6	142445200	142448600	E74
chr6	142448600	142448800	E71
chr6	142448800	142455000	E74
chr6	142455000	142455200	E45
chr6	142455200	142458800	E74
chr6	142458800	142459000	E82
chr6	142459000	142459200	E16
chr6	142459200	142459400	E55
chr6	142459400	142461800	E74
chr6	142461800	142462000	E45
chr6	142462000	142462400	E74
chr6	142462400	142462600	E77
chr6	142462600	142463800	E74
chr6	142463800	142464000	E46
chr6	142464000	142464200	E74
chr6	142464200	142464400	E77
chr6	142464400	142465200	E74
chr6	142465200	142465400	E79
chr6	142465400	142465600	E46
chr6	142465600	142466000	E74
chr6	142466000	142466200	E45
chr6	142466200	142466400	E48
chr6	142466400	142466600	E45
chr6	142466600	142467400	E82
chr6	142467400	142467600	E13
chr6	142467600	142467800	E21
chr6	142467800	142468200	E20
chr6	142468200	142468400	E24
chr6	142468400	142469000	E19
chr6	142469000	142469200	E24
chr6	142469200	142469400	E26
chr6	142469400	142469600	E29
chr6	142469600	142469800	E30
chr6	142469800	142470000	E27
chr6	142470000	142470200	E34
chr6	142470200	142470600	E82
chr6	142470600	142470800	E25
chr6	142470800	142472800	E74
chr6	142472800	142473000	E48
chr6	142473000	142473200	E44
chr6	142473200	142473600	E82
chr6	142473600	142473800	E25
chr6	142473800	142474000	E82
chr6	142474000	142475000	E74
chr6	142475000	142476200	E82
chr6	142476200	142476400	E7
chr6	142476400	142476600	E82
chr6	142476600	142476800	E25
chr6	142476800	142477000	E11
chr6	142477000	142477200	E41
chr6	142477200	142477400	E66
chr6	142477400	142477600	E1
chr6	142477600	142477800	E22
chr6	142477800	142478000	E25
chr6	142478000	142479000	E82
chr6	142479000	142481200	E74
chr6	142481200	142481400	E72
chr6	142481400	142484800	E74
chr6	142484800	142485000	E72
chr6	142485000	142485400	E74
chr6	142485400	142485600	E45
chr6	142485600	142485800	E25
chr6	142485800	142486000	E82
chr6	142486000	142486400	E25
chr6	142486400	142486600	E38
chr6	142486600	142486800	E56
chr6	142486800	142487200	E82
chr6	142487200	142488200	E74
chr6	142488200	142488400	E48
chr6	142488400	142491400	E74
chr6	142491400	142491600	E72
chr6	142491600	142492000	E45
chr6	142492000	142492400	E74
chr6	142492400	142492600	E72
chr6	142492600	142494000	E74
chr6	142494000	142494200	E48
chr6	142494200	142494600	E74
chr6	142494600	142494800	E44
chr6	142494800	142495200	E74
chr6	142495200	142495400	E48
chr6	142495400	142495600	E74
chr6	142495600	142495800	E78
chr6	142495800	142497800	E74
chr6	142497800	142498000	E25
chr6	142498000	142498400	E82
chr6	142498400	142502200	E74
chr6	142502200	142502400	E72
chr6	142502400	142502600	E74
chr6	142502600	142502800	E46
chr6	142502800	142503800	E74
chr6	142503800	142504000	E25
chr6	142504000	142504200	E82
chr6	142504200	142504400	E45
chr6	142504400	142505600	E74
chr6	142505600	142505800	E72
chr6	142505800	142506000	E46
chr6	142506000	142508600	E74
chr6	142508600	142508800	E45
chr6	142508800	142509400	E74
chr6	142509400	142509600	E45
chr6	142509600	142511600	E74
chr6	142511600	142511800	E48
chr6	142511800	142513600	E74
chr6	142513600	142514000	E48
chr6	142514000	142515400	E74
chr6	142515400	142515600	E72
chr6	142515600	142516000	E74
chr6	142516000	142516200	E25
chr6	142516200	142516400	E82
chr6	142516400	142516600	E23
chr6	142516600	142517600	E82
chr6	142517600	142517800	E13
chr6	142517800	142518200	E82
chr6	142518200	142518400	E25
chr6	142518400	142520200	E82
chr6	142520200	142521000	E74
chr6	142521000	142521200	E82
chr6	142521200	142521400	E25
chr6	142521400	142521800	E82
chr6	142521800	142522200	E25
chr6	142522200	142523600	E82
chr6	142523600	142523800	E31
chr6	142523800	142526800	E74
chr6	142526800	142527000	E25
chr6	142527000	142527200	E82
chr6	142527200	142527400	E25
chr6	142527400	142527600	E45
chr6	142527600	142528000	E82
chr6	142528000	142528200	E48
chr6	142528200	142528600	E82
chr6	142528600	142528800	E38
chr6	142528800	142529000	E82
chr6	142529000	142531800	E74
chr6	142531800	142532000	E72
chr6	142532000	142532200	E74
chr6	142532200	142532400	E13
chr6	142532400	142533600	E74
chr6	142533600	142533800	E72
chr6	142533800	142534200	E74
chr6	142534200	142534400	E45
chr6	142534400	142535600	E74
chr6	142535600	142535800	E48
chr6	142535800	142536000	E72
chr6	142536000	142539000	E74
chr6	142539000	142539200	E46
chr6	142539200	142539400	E79
chr6	142539400	142543600	E74
chr6	142543600	142543800	E48
chr6	142543800	142546000	E74
chr6	142546000	142546200	E25
chr6	142546200	142546600	E82
chr6	142546600	142546800	E7
chr6	142546800	142547400	E82
chr6	142547400	142548600	E74
chr6	142548600	142548800	E72
chr6	142548800	142549600	E74
chr6	142549600	142549800	E45
chr6	142549800	142551000	E74
chr6	142551000	142551200	E45
chr6	142551200	142551400	E48
chr6	142551400	142551800	E74
chr6	142551800	142552000	E45
chr6	142552000	142553400	E74
chr6	142553400	142553600	E45
chr6	142553600	142553800	E44
chr6	142553800	142554000	E48
chr6	142554000	142554200	E74
chr6	142554200	142554400	E72
chr6	142554400	142556000	E74
chr6	142556000	142556200	E48
chr6	142556200	142556400	E74
chr6	142556400	142556600	E46
chr6	142556600	142557600	E74
chr6	142557600	142557800	E72
chr6	142557800	142559200	E74
chr6	142559200	142559400	E45
chr6	142559400	142560400	E74
chr6	142560400	142560600	E46
chr6	142560600	142564200	E74
chr6	142564200	142564400	E46
chr6	142564400	142567800	E74
chr6	142567800	142568000	E38
chr6	142568000	142568200	E36
chr6	142568200	142568400	E35
chr6	142568400	142568600	E38
chr6	142568600	142570800	E74
chr6	142570800	142571000	E72
chr6	142571000	142571200	E45
chr6	142571200	142571600	E74
chr6	142571600	142571800	E72
chr6	142571800	142577400	E74
chr6	142577400	142577600	E48
chr6	142577600	142578800	E74
chr6	142578800	142579000	E72
chr6	142579000	142579400	E74
chr6	142579400	142579600	E46
chr6	142579600	142579800	E71
chr6	142579800	142580800	E74
chr6	142580800	142581000	E72
chr6	142581000	142583600	E74
chr6	142583600	142583800	E72
chr6	142583800	142586800	E74
chr6	142586800	142587000	E75
chr6	142587000	142595000	E73
chr6	142595000	142595200	E72
chr6	142595200	142595400	E75
chr6	142595400	142595800	E74
chr6	142595800	142596000	E48
chr6	142596000	142596600	E74
chr6	142596600	142596800	E45
chr6	142596800	142600800	E74
chr6	142600800	142601000	E48
chr6	142601000	142601200	E82
chr6	142601200	142601400	E6
chr6	142601400	142601600	E82
chr6	142601600	142601800	E38
chr6	142601800	142602000	E44
chr6	142602000	142605000	E74
chr6	142605000	142605200	E72
chr6	142605200	142614600	E73
chr6	142614600	142614800	E72
chr6	142614800	142616600	E74
chr6	142616600	142616800	E71
chr6	142616800	142619800	E74
chr6	142619800	142620000	E25
chr6	142620000	142621600	E74
chr6	142621600	142621800	E49
chr6	142621800	142622000	E48
chr6	142622000	142622400	E55
chr6	142622400	142622600	E35
chr6	142622600	142622800	E32
chr6	142622800	142623000	E30
chr6	142623000	142623400	E27
chr6	142623400	142623600	E36
chr6	142623600	142623800	E55
chr6	142623800	142624000	E77
chr6	142624000	142626200	E74
chr6	142626200	142626400	E79
chr6	142626400	142629600	E74
chr6	142629600	142629800	E72
chr6	142629800	142630400	E74
chr6	142630400	142630600	E45
chr6	142630600	142631200	E74
chr6	142631200	142631400	E48
chr6	142631400	142634000	E74
chr6	142634000	142634200	E72
chr6	142634200	142638600	E74
chr6	142638600	142638800	E25
chr6	142638800	142639000	E82
chr6	142639000	142640200	E74
chr6	142640200	142640400	E76
chr6	142640400	142644400	E74
chr6	142644400	142644600	E48
chr6	142644600	142646200	E74
chr6	142646200	142646400	E72
chr6	142646400	142646600	E48
chr6	142646600	142647000	E74
chr6	142647000	142647200	E72
chr6	142647200	142652200	E74
chr6	142652200	142652400	E71
chr6	142652400	142655600	E74
chr6	142655600	142655800	E72
chr6	142655800	142656400	E74
chr6	142656400	142656600	E46
chr6	142656600	142656800	E74
chr6	142656800	142657000	E72
chr6	142657000	142662200	E74
chr6	142662200	142662400	E48
chr6	142662400	142663000	E74
chr6	142663000	142663200	E72
chr6	142663200	142667800	E74
chr6	142667800	142668000	E72
chr6	142668000	142670200	E74
chr6	142670200	142670400	E72
chr6	142670400	142670600	E74
chr6	142670600	142670800	E71
chr6	142670800	142672800	E74
chr6	142672800	142673000	E45
chr6	142673000	142677800	E74
chr6	142677800	142678000	E72
chr6	142678000	142681000	E74
chr6	142681000	142681200	E72
chr6	142681200	142684000	E74
chr6	142684000	142684200	E72
chr6	142684200	142685600	E74
chr6	142685600	142685800	E72
chr6	142685800	142686000	E45
chr6	142686000	142689400	E74
chr6	142689400	142689600	E72
chr6	142689600	142694800	E74
chr6	142694800	142695200	E82
chr6	142695200	142695400	E7
chr6	142695400	142696800	E82
chr6	142696800	142697000	E6
chr6	142697000	142697200	E7
chr6	142697200	142697800	E82
chr6	142697800	142698000	E25
chr6	142698000	142698200	E7
chr6	142698200	142698400	E8
chr6	142698400	142698600	E7
chr6	142698600	142699000	E82
chr6	142699000	142699400	E7
chr6	142699400	142699600	E6
chr6	142699600	142700000	E82
chr6	142700000	142701800	E74
chr6	142701800	142702000	E6
chr6	142702000	142702200	E49
chr6	142702200	142702400	E45
chr6	142702400	142703600	E74
chr6	142703600	142703800	E72
chr6	142703800	142706000	E74
chr6	142706000	142706200	E72
chr6	142706200	142707800	E74
chr6	142707800	142708000	E47
chr6	142708000	142709600	E73
chr6	142709600	142709800	E47
chr6	142709800	142710000	E74
chr6	142710000	142710200	E72
chr6	142710200	142712400	E74
chr6	142712400	142712600	E48
chr6	142712600	142714200	E74
chr6	142714200	142714400	E48
chr6	142714400	142715600	E74
chr6	142715600	142715800	E48
chr6	142715800	142716200	E74
chr6	142716200	142716400	E25
chr6	142716400	142716600	E31
chr6	142716600	142716800	E37
chr6	142716800	142717000	E82
chr6	142717000	142717200	E45
chr6	142717200	142719400	E74
chr6	142719400	142719800	E78
chr6	142719800	142720000	E75
chr6	142720000	142720800	E74
chr6	142720800	142721000	E25
chr6	142721000	142721200	E44
chr6	142721200	142723200	E74
chr6	142723200	142723400	E49
chr6	142723400	142724400	E74
chr6	142724400	142724600	E72
chr6	142724600	142725200	E74
chr6	142725200	142725400	E45
chr6	142725400	142725600	E77
chr6	142725600	142725800	E45
chr6	142725800	142728400	E74
chr6	142728400	142728600	E48
chr6	142728600	142733200	E74
chr6	142733200	142733600	E48
chr6	142733600	142736400	E74
chr6	142736400	142736600	E72
chr6	142736600	142737400	E74
chr6	142737400	142737600	E71
chr6	142737600	142739000	E74
chr6	142739000	142739200	E78
chr6	142739200	142742000	E74
chr6	142742000	142742200	E72
chr6	142742200	142743200	E74
chr6	142743200	142743400	E72
chr6	142743400	142745800	E74
chr6	142745800	142746000	E44
chr6	142746000	142747800	E74
chr6	142747800	142748000	E48
chr6	142748000	142748400	E74
chr6	142748400	142748600	E76
chr6	142748600	142749600	E74
chr6	142749600	142749800	E13
chr6	142749800	142752200	E74
chr6	142752200	142752400	E25
chr6	142752400	142753600	E74
chr6	142753600	142753800	E72
chr6	142753800	142754000	E46
chr6	142754000	142755600	E74
chr6	142755600	142755800	E72
chr6	142755800	142761800	E73
chr6	142761800	142762000	E72
chr6	142762000	142762200	E46
chr6	142762200	142765800	E74
chr6	142765800	142766000	E72
chr6	142766000	142766200	E74
chr6	142766200	142766400	E46
chr6	142766400	142769600	E74
chr6	142769600	142769800	E72
chr6	142769800	142772000	E74
chr6	142772000	142772200	E72
chr6	142772200	142773600	E74
chr6	142773600	142773800	E48
chr6	142773800	142774000	E74
chr6	142774000	142774200	E48
chr6	142774200	142775800	E74
chr6	142775800	142776000	E72
chr6	142776000	142776400	E74
chr6	142776400	142776600	E48
chr6	142776600	142777800	E74
chr6	142777800	142778000	E48
chr6	142778000	142778200	E74
chr6	142778200	142778400	E48
chr6	142778400	142778800	E74
chr6	142778800	142779000	E72
chr6	142779000	142779200	E74
chr6	142779200	142779400	E72
chr6	142779400	142782000	E74
chr6	142782000	142782200	E71
chr6	142782200	142783200	E74
chr6	142783200	142783600	E48
chr6	142783600	142783800	E74
chr6	142783800	142784000	E76
chr6	142784000	142784400	E74
chr6	142784400	142784600	E72
chr6	142784600	142785600	E74
chr6	142785600	142785800	E46
chr6	142785800	142786800	E74
chr6	142786800	142787000	E45
chr6	142787000	142787200	E72
chr6	142787200	142788600	E74
chr6	142788600	142788800	E72
chr6	142788800	142790200	E74
chr6	142790200	142790400	E72
chr6	142790400	142799000	E74
chr6	142799000	142799400	E82
chr6	142799400	142799600	E6
chr6	142799600	142800000	E13
chr6	142800000	142802800	E74
chr6	142802800	142803000	E72
chr6	142803000	142803800	E74
chr6	142803800	142804000	E45
chr6	142804000	142804200	E74
chr6	142804200	142804400	E49
chr6	142804400	142806400	E74
chr6	142806400	142806600	E48
chr6	142806600	142807800	E74
chr6	142807800	142808000	E48
chr6	142808000	142809000	E74
chr6	142809000	142809200	E46
chr6	142809200	142810400	E74
chr6	142810400	142810600	E46
chr6	142810600	142812000	E74
chr6	142812000	142812200	E72
chr6	142812200	142813400	E74
chr6	142813400	142813600	E55
chr6	142813600	142813800	E48
chr6	142813800	142816800	E74
chr6	142816800	142817000	E48
chr6	142817000	142818000	E74
chr6	142818000	142818200	E48
chr6	142818200	142819800	E74
chr6	142819800	142820000	E44
chr6	142820000	142821000	E74
chr6	142821000	142821200	E48
chr6	142821200	142822600	E74
chr6	142822600	142822800	E45
chr6	142822800	142827600	E74
chr6	142827600	142827800	E72
chr6	142827800	142828800	E74
chr6	142828800	142829000	E72
chr6	142829000	142830800	E74
chr6	142830800	142831000	E72
chr6	142831000	142832800	E74
chr6	142832800	142833000	E72
chr6	142833000	142833600	E74
chr6	142833600	142834000	E72
chr6	142834000	142834200	E74
chr6	142834200	142834400	E72
chr6	142834400	142835000	E74
chr6	142835000	142835400	E72
chr6	142835400	142836600	E74
chr6	142836600	142836800	E25
chr6	142836800	142838000	E74
chr6	142838000	142838200	E72
chr6	142838200	142838600	E74
chr6	142838600	142839000	E46
chr6	142839000	142842000	E74
chr6	142842000	142842200	E80
chr6	142842200	142846200	E74
chr6	142846200	142846400	E48
chr6	142846400	142849000	E74
chr6	142849000	142849200	E72
chr6	142849200	142850600	E74
chr6	142850600	142850800	E72
chr6	142850800	142851800	E74
chr6	142851800	142852000	E72
chr6	142852000	142855000	E74
chr6	142855000	142855200	E48
chr6	142855200	142855400	E74
chr6	142855400	142855600	E72
chr6	142855600	142856600	E74
chr6	142856600	142856800	E72
chr6	142856800	142858600	E74
chr6	142858600	142859000	E45
chr6	142859000	142859600	E55
chr6	142859600	142859800	E48
chr6	142859800	142860800	E74
chr6	142860800	142861000	E46
chr6	142861000	142861800	E74
chr6	142861800	142862000	E46
chr6	142862000	142862400	E74
chr6	142862400	142862600	E79
chr6	142862600	142865600	E74
chr6	142865600	142865800	E72
chr6	142865800	142871000	E74
chr6	142871000	142871200	E48
chr6	142871200	142872800	E74
chr6	142872800	142873000	E77
chr6	142873000	142873600	E74
chr6	142873600	142873800	E46
chr6	142873800	142876200	E74
chr6	142876200	142876400	E45
chr6	142876400	142879800	E74
chr6	142879800	142880000	E72
chr6	142880000	142880600	E74
chr6	142880600	142880800	E72
chr6	142880800	142882400	E74
chr6	142882400	142882600	E72
chr6	142882600	142883400	E74
chr6	142883400	142883600	E46
chr6	142883600	142884600	E74
chr6	142884600	142884800	E72
chr6	142884800	142888800	E74
chr6	142888800	142889000	E72
chr6	142889000	142890200	E74
chr6	142890200	142891200	E25
chr6	142891200	142891400	E23
chr6	142891400	142892000	E84
chr6	142892000	142892600	E82
chr6	142892600	142892800	E13
chr6	142892800	142893200	E82
chr6	142893200	142894000	E74
chr6	142894000	142894200	E48
chr6	142894200	142902600	E73
chr6	142902600	142902800	E72
chr6	142902800	142904800	E74
chr6	142904800	142905000	E81
chr6	142905000	142910600	E74
chr6	142910600	142910800	E72
chr6	142910800	142912400	E74
chr6	142912400	142912600	E44
chr6	142912600	142913800	E74
chr6	142913800	142914200	E25
chr6	142914200	142914600	E74
chr6	142914600	142914800	E48
chr6	142914800	142917000	E74
chr6	142917000	142917200	E45
chr6	142917200	142917400	E48
chr6	142917400	142919400	E74
chr6	142919400	142919600	E80
chr6	142919600	142920800	E74
chr6	142920800	142921000	E48
chr6	142921000	142922600	E74
chr6	142922600	142922800	E46
chr6	142922800	142925200	E74
chr6	142925200	142925400	E54
chr6	142925400	142925600	E37
chr6	142925600	142925800	E55
chr6	142925800	142926000	E53
chr6	142926000	142926200	E37
chr6	142926200	142926400	E54
chr6	142926400	142926600	E25
chr6	142926600	142927000	E82
chr6	142927000	142928000	E74
chr6	142928000	142928200	E44
chr6	142928200	142928600	E74
chr6	142928600	142928800	E78
chr6	142928800	142930000	E74
chr6	142930000	142930200	E25
chr6	142930200	142931400	E82
chr6	142931400	142931600	E13
chr6	142931600	142931800	E82
chr6	142931800	142932600	E74
chr6	142932600	142932800	E72
chr6	142932800	142933000	E45
chr6	142933000	142933400	E74
chr6	142933400	142933600	E79
chr6	142933600	142934000	E74
chr6	142934000	142934200	E71
chr6	142934200	142935400	E74
chr6	142935400	142935600	E45
chr6	142935600	142936400	E74
chr6	142936400	142936600	E79
chr6	142936600	142937800	E74
chr6	142937800	142938000	E72
chr6	142938000	142938600	E74
chr6	142938600	142938800	E46
chr6	142938800	142939000	E74
chr6	142939000	142939200	E72
chr6	142939200	142943600	E74
chr6	142943600	142943800	E79
chr6	142943800	142945800	E74
chr6	142945800	142946000	E46
chr6	142946000	142946200	E48
chr6	142946200	142948200	E74
chr6	142948200	142948400	E45
chr6	142948400	142949000	E82
chr6	142949000	142949200	E13
chr6	142949200	142953200	E74
chr6	142953200	142953400	E72
chr6	142953400	142960200	E74
chr6	142960200	142960400	E80
chr6	142960400	142965000	E74
chr6	142965000	142965200	E72
chr6	142965200	142968200	E74
chr6	142968200	142968400	E46
chr6	142968400	142968600	E74
chr6	142968600	142968800	E45
chr6	142968800	142969000	E7
chr6	142969000	142969200	E45
chr6	142969200	142969400	E82
chr6	142969400	142969600	E5
chr6	142969600	142969800	E82
chr6	142969800	142970000	E5
chr6	142970000	142970800	E82
chr6	142970800	142971000	E7
chr6	142971000	142971200	E50
chr6	142971200	142971800	E34
chr6	142971800	142972000	E50
chr6	142972000	142972200	E5
chr6	142972200	142972400	E50
chr6	142972400	142972600	E6
chr6	142972600	142972800	E45
chr6	142972800	142973200	E74
chr6	142973200	142973400	E72
chr6	142973400	142975000	E74
chr6	142975000	142975200	E71
chr6	142975200	142975400	E74
chr6	142975400	142975600	E46
chr6	142975600	142977000	E74
chr6	142977000	142977200	E72
chr6	142977200	142979000	E74
chr6	142979000	142979200	E72
chr6	142979200	142979400	E74
chr6	142979400	142979800	E71
chr6	142979800	142981000	E74
chr6	142981000	142981200	E45
chr6	142981200	142982400	E74
chr6	142982400	142982600	E71
chr6	142982600	142982800	E74
chr6	142982800	142983000	E46
chr6	142983000	142986000	E74
chr6	142986000	142986200	E48
chr6	142986200	142987000	E74
chr6	142987000	142987200	E37
chr6	142987200	142987400	E55
chr6	142987400	142987600	E54
chr6	142987600	142987800	E36
chr6	142987800	142988000	E33
chr6	142988000	142988200	E52
chr6	142988200	142988400	E36
chr6	142988400	142988600	E55
chr6	142988600	142988800	E84
chr6	142988800	142989200	E25
chr6	142989200	142990200	E74
chr6	142990200	142990400	E48
chr6	142990400	142990600	E82
chr6	142990600	142990800	E13
chr6	142990800	142992400	E74
chr6	142992400	142992600	E48
chr6	142992600	142992800	E34
chr6	142992800	142993000	E41
chr6	142993000	142993200	E34
chr6	142993200	142993400	E33
chr6	142993400	142993600	E39
chr6	142993600	142994000	E13
chr6	142994000	142994200	E55
chr6	142994200	142998000	E74
chr6	142998000	142998200	E75
chr6	142998200	142999400	E74
chr6	142999400	142999600	E71
chr6	142999600	143003000	E74
chr6	143003000	143003200	E78
chr6	143003200	143005400	E74
chr6	143005400	143005600	E72
chr6	143005600	143005800	E77
chr6	143005800	143007200	E74
chr6	143007200	143007400	E48
chr6	143007400	143007600	E74
chr6	143007600	143007800	E72
chr6	143007800	143008200	E74
chr6	143008200	143008400	E13
chr6	143008400	143008600	E48
chr6	143008600	143008800	E49
chr6	143008800	143009600	E74
chr6	143009600	143010000	E82
chr6	143010000	143010600	E74
chr6	143010600	143010800	E82
chr6	143010800	143011400	E74
chr6	143011400	143012000	E82
chr6	143012000	143012200	E13
chr6	143012200	143012600	E82
chr6	143012600	143012800	E37
chr6	143012800	143013600	E55
chr6	143013600	143013800	E48
chr6	143013800	143014000	E56
chr6	143014000	143014200	E23
chr6	143014200	143014400	E68
chr6	143014400	143014600	E14
chr6	143014600	143014800	E15
chr6	143014800	143015000	E39
chr6	143015000	143015200	E82
chr6	143015200	143015600	E48
chr6	143015600	143016000	E38
chr6	143016000	143016200	E36
chr6	143016200	143016400	E37
chr6	143016400	143016600	E36
chr6	143016600	143016800	E44
chr6	143016800	143017000	E48
chr6	143017000	143017600	E82
chr6	143017600	143017800	E13
chr6	143017800	143018000	E35
chr6	143018000	143018600	E55
chr6	143018600	143018800	E38
chr6	143018800	143019000	E36
chr6	143019000	143019200	E13
chr6	143019200	143019400	E82
chr6	143019400	143019600	E7
chr6	143019600	143019800	E40
chr6	143019800	143020400	E36
chr6	143020400	143020800	E42
chr6	143020800	143021200	E59
chr6	143021200	143021400	E42
chr6	143021400	143021600	E61
chr6	143021600	143021800	E59
chr6	143021800	143022000	E42
chr6	143022000	143022200	E38
chr6	143022200	143022600	E55
chr6	143022600	143022800	E84
chr6	143022800	143023000	E57
chr6	143023000	143023200	E35
chr6	143023200	143023400	E42
chr6	143023400	143023600	E59
chr6	143023600	143023800	E60
chr6	143023800	143024200	E59
chr6	143024200	143024400	E57
chr6	143024400	143024600	E38
chr6	143024600	143025200	E82
chr6	143025200	143025400	E13
chr6	143025400	143025800	E82
chr6	143025800	143026000	E13
chr6	143026000	143026200	E37
chr6	143026200	143026600	E55
chr6	143026600	143026800	E36
chr6	143026800	143027000	E38
chr6	143027000	143027200	E16
chr6	143027200	143027400	E42
chr6	143027400	143027600	E40
chr6	143027600	143027800	E15
chr6	143027800	143028000	E12
chr6	143028000	143028200	E32
chr6	143028200	143028400	E40
chr6	143028400	143028600	E37
chr6	143028600	143028800	E36
chr6	143028800	143029000	E54
chr6	143029000	143029200	E55
chr6	143029200	143029400	E48
chr6	143029400	143031400	E74
chr6	143031400	143031600	E72
chr6	143031600	143032600	E74
chr6	143032600	143032800	E46
chr6	143032800	143033000	E79
chr6	143033000	143033600	E74
chr6	143033600	143033800	E46
chr6	143033800	143034200	E74
chr6	143034200	143034400	E72
chr6	143034400	143034600	E74
chr6	143034600	143034800	E44
chr6	143034800	143035000	E82
chr6	143035000	143035200	E44
chr6	143035200	143035400	E48
chr6	143035400	143036000	E82
chr6	143036000	143036200	E36
chr6	143036200	143036400	E42
chr6	143036400	143036600	E59
chr6	143036600	143037400	E61
chr6	143037400	143037800	E59
chr6	143037800	143038000	E40
chr6	143038000	143038200	E50
chr6	143038200	143038400	E7
chr6	143038400	143038600	E39
chr6	143038600	143038800	E25
chr6	143038800	143039400	E82
chr6	143039400	143039600	E13
chr6	143039600	143040000	E82
chr6	143040000	143040200	E13
chr6	143040200	143041200	E82
chr6	143041200	143041400	E7
chr6	143041400	143041600	E13
chr6	143041600	143041800	E68
chr6	143041800	143042200	E62
chr6	143042200	143042400	E69
chr6	143042400	143042800	E61
chr6	143042800	143043000	E64
chr6	143043000	143043200	E67
chr6	143043200	143043600	E60
chr6	143043600	143043800	E67
chr6	143043800	143044000	E63
chr6	143044000	143044400	E61
chr6	143044400	143044600	E62
chr6	143044600	143044800	E42
chr6	143044800	143045200	E59
chr6	143045200	143045400	E57
chr6	143045400	143045600	E56
chr6	143045600	143046400	E42
chr6	143046400	143046600	E35
chr6	143046600	143046800	E55
chr6	143046800	143047000	E54
chr6	143047000	143047400	E55
chr6	143047400	143047600	E25
chr6	143047600	143047800	E13
chr6	143047800	143048000	E74
chr6	143048000	143048200	E72
chr6	143048200	143049400	E74
chr6	143049400	143049600	E48
chr6	143049600	143049800	E35
chr6	143049800	143051000	E59
chr6	143051000	143051200	E35
chr6	143051200	143051400	E62
chr6	143051400	143051800	E58
chr6	143051800	143052000	E37
chr6	143052000	143052200	E55
chr6	143052200	143052400	E16
chr6	143052400	143052600	E56
chr6	143052600	143053400	E82
chr6	143053400	143053600	E38
chr6	143053600	143053800	E37
chr6	143053800	143054000	E74
chr6	143054000	143054200	E45
chr6	143054200	143054600	E74
chr6	143054600	143054800	E45
chr6	143054800	143055000	E55
chr6	143055000	143055200	E35
chr6	143055200	143055400	E56
chr6	143055400	143055600	E84
chr6	143055600	143055800	E54
chr6	143055800	143056400	E74
chr6	143056400	143056600	E48
chr6	143056600	143057000	E74
chr6	143057000	143057200	E44
chr6	143057200	143057400	E46
chr6	143057400	143057600	E72
chr6	143057600	143058400	E74
chr6	143058400	143058600	E13
chr6	143058600	143058800	E82
chr6	143058800	143059000	E77
chr6	143059000	143059200	E48
chr6	143059200	143059400	E55
chr6	143059400	143059800	E54
chr6	143059800	143060000	E37
chr6	143060000	143060400	E55
chr6	143060400	143060600	E74
chr6	143060600	143060800	E46
chr6	143060800	143065200	E74
chr6	143065200	143065400	E48
chr6	143065400	143066400	E74
chr6	143066400	143066600	E46
chr6	143066600	143066800	E74
chr6	143066800	143067000	E72
chr6	143067000	143067200	E74
chr6	143067200	143067400	E48
chr6	143067400	143067600	E38
chr6	143067600	143067800	E16
chr6	143067800	143068000	E40
chr6	143068000	143068200	E62
chr6	143068200	143068400	E8
chr6	143068400	143068600	E7
chr6	143068600	143069400	E82
chr6	143069400	143069600	E46
chr6	143069600	143070600	E74
chr6	143070600	143070800	E48
chr6	143070800	143071000	E82
chr6	143071000	143071200	E13
chr6	143071200	143073000	E82
chr6	143073000	143074400	E74
chr6	143074400	143074600	E72
chr6	143074600	143074800	E45
chr6	143074800	143075000	E74
chr6	143075000	143075200	E76
chr6	143075200	143075800	E82
chr6	143075800	143076000	E38
chr6	143076000	143076200	E48
chr6	143076200	143077600	E82
chr6	143077600	143077800	E8
chr6	143077800	143078200	E82
chr6	143078200	143078400	E48
chr6	143078400	143078600	E82
chr6	143078600	143078800	E13
chr6	143078800	143079600	E82
chr6	143079600	143079800	E44
chr6	143079800	143080200	E82
chr6	143080200	143080400	E56
chr6	143080400	143080600	E82
chr6	143080600	143081400	E74
chr6	143081400	143081600	E48
chr6	143081600	143082400	E74
chr6	143082400	143082600	E82
chr6	143082600	143082800	E56
chr6	143082800	143083000	E42
chr6	143083000	143083200	E34
chr6	143083200	143083400	E43
chr6	143083400	143083800	E34
chr6	143083800	143084000	E48
chr6	143084000	143084400	E74
chr6	143084400	143084600	E45
chr6	143084600	143084800	E82
chr6	143084800	143085000	E13
chr6	143085000	143085400	E82
chr6	143085400	143085600	E13
chr6	143085600	143085800	E50
chr6	143085800	143086000	E5
chr6	143086000	143086200	E44
chr6	143086200	143086400	E7
chr6	143086400	143086800	E61
chr6	143086800	143087000	E59
chr6	143087000	143087200	E58
chr6	143087200	143087400	E68
chr6	143087400	143087600	E38
chr6	143087600	143087800	E82
chr6	143087800	143088000	E13
chr6	143088000	143088200	E82
chr6	143088200	143088400	E44
chr6	143088400	143090200	E82
chr6	143090200	143090400	E58
chr6	143090400	143090800	E35
chr6	143090800	143091000	E38
chr6	143091000	143091200	E37
chr6	143091200	143091400	E54
chr6	143091400	143091600	E55
chr6	143091600	143091800	E38
chr6	143091800	143092000	E77
chr6	143092000	143093200	E74
chr6	143093200	143093400	E72
chr6	143093400	143094600	E74
chr6	143094600	143094800	E48
chr6	143094800	143095200	E38
chr6	143095200	143096200	E55
chr6	143096200	143096400	E44
chr6	143096400	143096600	E23
chr6	143096600	143096800	E13
chr6	143096800	143097200	E82
chr6	143097200	143097400	E16
chr6	143097400	143097800	E84
chr6	143097800	143098000	E38
chr6	143098000	143098600	E82
chr6	143098600	143098800	E13
chr6	143098800	143099000	E23
chr6	143099000	143099200	E70
chr6	143099200	143099400	E40
chr6	143099400	143099800	E15
chr6	143099800	143100200	E16
chr6	143100200	143100400	E53
chr6	143100400	143100800	E55
chr6	143100800	143101000	E25
chr6	143101000	143101400	E55
chr6	143101400	143102000	E84
chr6	143102000	143102200	E16
chr6	143102200	143102400	E7
chr6	143102400	143102600	E82
chr6	143102600	143102800	E7
chr6	143102800	143103000	E82
chr6	143103000	143103400	E83
chr6	143103400	143104000	E82
chr6	143104000	143104400	E84
chr6	143104400	143104600	E57
chr6	143104600	143105000	E58
chr6	143105000	143105200	E60
chr6	143105200	143105400	E64
chr6	143105400	143105600	E67
chr6	143105600	143105800	E64
chr6	143105800	143106000	E63
chr6	143106000	143106200	E61
chr6	143106200	143106400	E59
chr6	143106400	143106600	E58
chr6	143106600	143106800	E53
chr6	143106800	143107000	E57
chr6	143107000	143107200	E16
chr6	143107200	143107400	E84
chr6	143107400	143107600	E39
chr6	143107600	143107800	E15
chr6	143107800	143108200	E52
chr6	143108200	143108600	E35
chr6	143108600	143108800	E16
chr6	143108800	143109400	E84
chr6	143109400	143109600	E55
chr6	143109600	143109800	E48
chr6	143109800	143110400	E82
chr6	143110400	143110600	E39
chr6	143110600	143110800	E48
chr6	143110800	143111000	E82
chr6	143111000	143111200	E56
chr6	143111200	143111600	E82
chr6	143111600	143111800	E25
chr6	143111800	143112000	E13
chr6	143112000	143112200	E55
chr6	143112200	143112400	E54
chr6	143112400	143112600	E55
chr6	143112600	143113200	E74
chr6	143113200	143113400	E72
chr6	143113400	143113600	E74
chr6	143113600	143115200	E82
chr6	143115200	143115400	E25
chr6	143115400	143116200	E84
chr6	143116200	143116400	E56
chr6	143116400	143116600	E57
chr6	143116600	143116800	E53
chr6	143116800	143117000	E38
chr6	143117000	143117200	E36
chr6	143117200	143117400	E37
chr6	143117400	143117600	E55
chr6	143117600	143117800	E16
chr6	143117800	143118200	E84
chr6	143118200	143118400	E25
chr6	143118400	143118600	E83
chr6	143118600	143118800	E22
chr6	143118800	143119000	E18
chr6	143119000	143119200	E64
chr6	143119200	143119600	E67
chr6	143119600	143119800	E64
chr6	143119800	143120000	E60
chr6	143120000	143120200	E17
chr6	143120200	143120400	E58
chr6	143120400	143120600	E15
chr6	143120600	143120800	E56
chr6	143120800	143121000	E40
chr6	143121000	143121200	E68
chr6	143121200	143121400	E84
chr6	143121400	143122400	E16
chr6	143122400	143122600	E57
chr6	143122600	143122800	E58
chr6	143122800	143123000	E68
chr6	143123000	143123400	E69
chr6	143123400	143123600	E61
chr6	143123600	143123800	E60
chr6	143123800	143124000	E69
chr6	143124000	143124200	E14
chr6	143124200	143124600	E69
chr6	143124600	143124800	E62
chr6	143124800	143125200	E61
chr6	143125200	143125400	E63
chr6	143125400	143125600	E61
chr6	143125600	143126200	E62
chr6	143126200	143126400	E58
chr6	143126400	143126600	E59
chr6	143126600	143126800	E68
chr6	143126800	143127000	E40
chr6	143127000	143127200	E57
chr6	143127200	143127400	E16
chr6	143127400	143127600	E84
chr6	143127600	143127800	E39
chr6	143127800	143128000	E13
chr6	143128000	143128200	E56
chr6	143128200	143128400	E40
chr6	143128400	143128800	E82
chr6	143128800	143129000	E7
chr6	143129000	143129200	E8
chr6	143129200	143129400	E13
chr6	143129400	143129800	E82
chr6	143129800	143130000	E48
chr6	143130000	143130400	E82
chr6	143130400	143131400	E16
chr6	143131400	143131800	E15
chr6	143131800	143132000	E14
chr6	143132000	143132200	E17
chr6	143132200	143132400	E64
chr6	143132400	143132600	E69
chr6	143132600	143133400	E65
chr6	143133400	143134200	E14
chr6	143134200	143134400	E69
chr6	143134400	143134600	E62
chr6	143134600	143135200	E68
chr6	143135200	143135400	E16
chr6	143135400	143135600	E15
chr6	143135600	143135800	E40
chr6	143135800	143136000	E41
chr6	143136000	143136200	E40
chr6	143136200	143136400	E41
chr6	143136400	143136600	E8
chr6	143136600	143136800	E13
chr6	143136800	143137000	E12
chr6	143137000	143137600	E13
chr6	143137600	143137800	E82
chr6	143137800	143138000	E16
chr6	143138000	143138200	E68
chr6	143138200	143138400	E62
chr6	143138400	143138800	E69
chr6	143138800	143140000	E65
chr6	143140000	143140400	E63
chr6	143140400	143140800	E85
chr6	143140800	143141200	E20
chr6	143141200	143141800	E85
chr6	143141800	143142000	E67
chr6	143142000	143142200	E64
chr6	143142200	143143200	E63
chr6	143143200	143143800	E64
chr6	143143800	143144000	E67
chr6	143144000	143144200	E64
chr6	143144200	143144400	E63
chr6	143144400	143144600	E65
chr6	143144600	143144800	E2
chr6	143144800	143145000	E9
chr6	143145000	143145200	E11
chr6	143145200	143145400	E70
chr6	143145400	143145600	E15
chr6	143145600	143145800	E56
chr6	143145800	143146000	E15
chr6	143146000	143146200	E68
chr6	143146200	143146400	E15
chr6	143146400	143146600	E23
chr6	143146600	143146800	E84
chr6	143146800	143147400	E82
chr6	143147400	143147600	E83
chr6	143147600	143148600	E82
chr6	143148600	143148800	E13
chr6	143148800	143149200	E82
chr6	143149200	143149400	E56
chr6	143149400	143149600	E44
chr6	143149600	143149800	E82
chr6	143149800	143150000	E48
chr6	143150000	143150400	E82
chr6	143150400	143150600	E7
chr6	143150600	143151000	E82
chr6	143151000	143151600	E84
chr6	143151600	143152200	E55
chr6	143152200	143152600	E38
chr6	143152600	143152800	E36
chr6	143152800	143153000	E37
chr6	143153000	143153200	E42
chr6	143153200	143153400	E40
chr6	143153400	143153600	E38
chr6	143153600	143153800	E56
chr6	143153800	143154000	E44
chr6	143154000	143154200	E55
chr6	143154200	143154400	E54
chr6	143154400	143154600	E84
chr6	143154600	143154800	E23
chr6	143154800	143155000	E84
chr6	143155000	143155200	E40
chr6	143155200	143155400	E32
chr6	143155400	143155600	E39
chr6	143155600	143155800	E38
chr6	143155800	143156800	E82
chr6	143156800	143157000	E45
chr6	143157000	143157200	E82
chr6	143157200	143157400	E25
chr6	143157400	143157600	E54
chr6	143157600	143158000	E16
chr6	143158000	143158600	E82
chr6	143158600	143158800	E22
chr6	143158800	143159000	E70
chr6	143159000	143159200	E58
chr6	143159200	143159400	E52
chr6	143159400	143159800	E16
chr6	143159800	143160000	E22
chr6	143160000	143160200	E70
chr6	143160200	143160600	E51
chr6	143160600	143161200	E60
chr6	143161200	143161400	E43
chr6	143161400	143161600	E35
chr6	143161600	143161800	E39
chr6	143161800	143162000	E22
chr6	143162000	143162200	E23
chr6	143162200	143162400	E16
chr6	143162400	143162600	E15
chr6	143162600	143162800	E68
chr6	143162800	143163000	E17
chr6	143163000	143163200	E67
chr6	143163200	143164000	E85
chr6	143164000	143164200	E20
chr6	143164200	143164800	E85
chr6	143164800	143165000	E67
chr6	143165000	143167000	E85
chr6	143167000	143167200	E67
chr6	143167200	143167400	E64
chr6	143167400	143167600	E60
chr6	143167600	143167800	E64
chr6	143167800	143168000	E63
chr6	143168000	143168200	E60
chr6	143168200	143168600	E61
chr6	143168600	143168800	E62
chr6	143168800	143169000	E14
chr6	143169000	143169600	E60
chr6	143169600	143170200	E63
chr6	143170200	143170400	E64
chr6	143170400	143170800	E61
chr6	143170800	143171000	E63
chr6	143171000	143171400	E61
chr6	143171400	143171600	E60
chr6	143171600	143172600	E67
chr6	143172600	143172800	E64
chr6	143172800	143173000	E63
chr6	143173000	143174200	E60
chr6	143174200	143174400	E67
chr6	143174400	143174600	E64
chr6	143174600	143174800	E67
chr6	143174800	143175400	E64
chr6	143175400	143175600	E61
chr6	143175600	143176000	E60
chr6	143176000	143176200	E61
chr6	143176200	143176400	E63
chr6	143176400	143176800	E64
chr6	143176800	143179200	E85
chr6	143179200	143179400	E67
chr6	143179400	143180000	E64
chr6	143180000	143180200	E61
chr6	143180200	143180400	E62
chr6	143180400	143180600	E40
chr6	143180600	143180800	E36
chr6	143180800	143181000	E57
chr6	143181000	143181200	E54
chr6	143181200	143181400	E36
chr6	143181400	143181600	E38
chr6	143181600	143181800	E82
chr6	143181800	143182000	E13
chr6	143182000	143182600	E82
chr6	143182600	143183000	E84
chr6	143183000	143183200	E37
chr6	143183200	143183400	E48
chr6	143183400	143184400	E74
chr6	143184400	143184800	E25
chr6	143184800	143185000	E38
chr6	143185000	143185200	E37
chr6	143185200	143185400	E54
chr6	143185400	143185600	E55
chr6	143185600	143185800	E84
chr6	143185800	143186400	E55
chr6	143186400	143186600	E38
chr6	143186600	143186800	E36
chr6	143186800	143187200	E34
chr6	143187200	143187400	E42
chr6	143187400	143187600	E38
chr6	143187600	143187800	E55
chr6	143187800	143188000	E32
chr6	143188000	143188400	E16
chr6	143188400	143188600	E39
chr6	143188600	143188800	E35
chr6	143188800	143189600	E51
chr6	143189600	143189800	E70
chr6	143189800	143190000	E43
chr6	143190000	143190200	E84
chr6	143190200	143190400	E16
chr6	143190400	143190600	E13
chr6	143190600	143191200	E82
chr6	143191200	143191400	E84
chr6	143191400	143191600	E82
chr6	143191600	143191800	E35
chr6	143191800	143192200	E84
chr6	143192200	143192400	E16
chr6	143192400	143192600	E22
chr6	143192600	143192800	E58
chr6	143192800	143193000	E51
chr6	143193000	143193200	E60
chr6	143193200	143193600	E59
chr6	143193600	143194000	E42
chr6	143194000	143194200	E34
chr6	143194200	143194400	E32
chr6	143194400	143194600	E50
chr6	143194600	143194800	E33
chr6	143194800	143195200	E42
chr6	143195200	143195400	E59
chr6	143195400	143195800	E62
chr6	143195800	143196000	E59
chr6	143196000	143196200	E34
chr6	143196200	143196400	E59
chr6	143196400	143197000	E40
chr6	143197000	143197200	E36
chr6	143197200	143197800	E54
chr6	143197800	143198600	E55
chr6	143198600	143199200	E84
chr6	143199200	143199400	E23
chr6	143199400	143199600	E22
chr6	143199600	143199800	E16
chr6	143199800	143200200	E57
chr6	143200200	143200600	E16
chr6	143200600	143200800	E39
chr6	143200800	143201000	E57
chr6	143201000	143201200	E84
chr6	143201200	143201400	E37
chr6	143201400	143201600	E36
chr6	143201600	143202000	E38
chr6	143202000	143202200	E84
chr6	143202200	143202400	E23
chr6	143202400	143202800	E84
chr6	143202800	143203000	E52
chr6	143203000	143203200	E57
chr6	143203200	143203800	E42
chr6	143203800	143204000	E57
chr6	143204000	143204200	E16
chr6	143204200	143204400	E23
chr6	143204400	143204800	E30
chr6	143204800	143205200	E17
chr6	143205200	143205400	E21
chr6	143205400	143205800	E85
chr6	143205800	143206000	E67
chr6	143206000	143206800	E85
chr6	143206800	143207000	E20
chr6	143207000	143207400	E85
chr6	143207400	143208000	E67
chr6	143208000	143208200	E69
chr6	143208200	143208400	E85
chr6	143208400	143208600	E67
chr6	143208600	143209000	E64
chr6	143209000	143209200	E63
chr6	143209200	143209400	E69
chr6	143209400	143209600	E68
chr6	143209600	143209800	E42
chr6	143209800	143210000	E16
chr6	143210000	143210200	E57
chr6	143210200	143210400	E36
chr6	143210400	143210600	E82
chr6	143210600	143210800	E13
chr6	143210800	143211000	E82
chr6	143211000	143211200	E46
chr6	143211200	143211800	E74
chr6	143211800	143212000	E45
chr6	143212000	143212200	E55
chr6	143212200	143212400	E44
chr6	143212400	143212800	E38
chr6	143212800	143213200	E48
chr6	143213200	143213600	E56
chr6	143213600	143214200	E55
chr6	143214200	143214400	E54
chr6	143214400	143214600	E38
chr6	143214600	143214800	E54
chr6	143214800	143215200	E55
chr6	143215200	143215400	E38
chr6	143215400	143215800	E82
chr6	143215800	143216000	E7
chr6	143216000	143216200	E74
chr6	143216200	143216400	E12
chr6	143216400	143217200	E82
chr6	143217200	143217400	E13
chr6	143217400	143217800	E55
chr6	143217800	143218000	E44
chr6	143218000	143219600	E74
chr6	143219600	143219800	E34
chr6	143219800	143220800	E74
chr6	143220800	143221000	E48
chr6	143221000	143221400	E74
chr6	143221400	143221600	E75
chr6	143221600	143221800	E74
chr6	143221800	143222000	E37
chr6	143222000	143222200	E55
chr6	143222200	143222400	E74
chr6	143222400	143222600	E55
chr6	143222600	143223400	E84
chr6	143223400	143223600	E16
chr6	143223600	143223800	E15
chr6	143223800	143224000	E61
chr6	143224000	143224200	E60
chr6	143224200	143224400	E85
chr6	143224400	143224600	E51
chr6	143224600	143224800	E58
chr6	143224800	143225000	E40
chr6	143225000	143225200	E41
chr6	143225200	143225600	E43
chr6	143225600	143225800	E70
chr6	143225800	143226000	E68
chr6	143226000	143226400	E16
chr6	143226400	143226600	E27
chr6	143226600	143226800	E25
chr6	143226800	143227000	E23
chr6	143227000	143227400	E22
chr6	143227400	143227600	E18
chr6	143227600	143227800	E17
chr6	143227800	143228000	E85
chr6	143228000	143228200	E20
chr6	143228200	143228400	E19
chr6	143228400	143228600	E20
chr6	143228600	143228800	E85
chr6	143228800	143229000	E67
chr6	143229000	143229200	E17
chr6	143229200	143229400	E43
chr6	143229400	143229600	E68
chr6	143229600	143229800	E16
chr6	143229800	143230000	E52
chr6	143230000	143230200	E16
chr6	143230200	143230400	E84
chr6	143230400	143230600	E23
chr6	143230600	143230800	E33
chr6	143230800	143231200	E42
chr6	143231200	143231400	E53
chr6	143231400	143231600	E54
chr6	143231600	143232000	E55
chr6	143232000	143232600	E84
chr6	143232600	143232800	E25
chr6	143232800	143233000	E56
chr6	143233000	143233200	E53
chr6	143233200	143233400	E58
chr6	143233400	143233600	E59
chr6	143233600	143233800	E63
chr6	143233800	143234000	E64
chr6	143234000	143234200	E85
chr6	143234200	143234400	E67
chr6	143234400	143235400	E85
chr6	143235400	143235600	E64
chr6	143235600	143235800	E63
chr6	143235800	143236000	E43
chr6	143236000	143236200	E68
chr6	143236200	143236400	E15
chr6	143236400	143236600	E52
chr6	143236600	143236800	E35
chr6	143236800	143237000	E25
chr6	143237000	143237200	E77
chr6	143237200	143237400	E25
chr6	143237400	143237600	E55
chr6	143237600	143237800	E38
chr6	143237800	143238000	E82
chr6	143238000	143238200	E6
chr6	143238200	143238400	E5
chr6	143238400	143238600	E25
chr6	143238600	143239000	E50
chr6	143239000	143239400	E6
chr6	143239400	143239600	E50
chr6	143239600	143239800	E38
chr6	143239800	143240000	E16
chr6	143240000	143240200	E22
chr6	143240200	143240400	E28
chr6	143240400	143240800	E21
chr6	143240800	143241000	E43
chr6	143241000	143241200	E70
chr6	143241200	143241400	E40
chr6	143241400	143241600	E54
chr6	143241600	143241800	E37
chr6	143241800	143242000	E76
chr6	143242000	143242200	E55
chr6	143242200	143242400	E37
chr6	143242400	143242600	E56
chr6	143242600	143242800	E82
chr6	143242800	143243000	E25
chr6	143243000	143245000	E74
chr6	143245000	143245200	E46
chr6	143245200	143245600	E74
chr6	143245600	143245800	E13
chr6	143245800	143246600	E82
chr6	143246600	143246800	E25
chr6	143246800	143247000	E23
chr6	143247000	143247200	E22
chr6	143247200	143247400	E29
chr6	143247400	143248000	E85
chr6	143248000	143248200	E20
chr6	143248200	143248400	E85
chr6	143248400	143248800	E20
chr6	143248800	143249000	E28
chr6	143249000	143249200	E21
chr6	143249200	143249600	E28
chr6	143249600	143249800	E21
chr6	143249800	143250200	E29
chr6	143250200	143250400	E30
chr6	143250400	143250600	E27
chr6	143250600	143250800	E23
chr6	143250800	143251400	E30
chr6	143251400	143251600	E31
chr6	143251600	143251800	E30
chr6	143251800	143252000	E53
chr6	143252000	143252200	E54
chr6	143252200	143252400	E37
chr6	143252400	143253000	E84
chr6	143253000	143253200	E53
chr6	143253200	143253400	E52
chr6	143253400	143253600	E26
chr6	143253600	143253800	E70
chr6	143253800	143254000	E28
chr6	143254000	143254200	E85
chr6	143254200	143254400	E28
chr6	143254400	143254600	E85
chr6	143254600	143254800	E51
chr6	143254800	143255000	E43
chr6	143255000	143256000	E60
chr6	143256000	143256200	E64
chr6	143256200	143256600	E63
chr6	143256600	143256800	E64
chr6	143256800	143257600	E85
chr6	143257600	143257800	E64
chr6	143257800	143258000	E59
chr6	143258000	143258200	E42
chr6	143258200	143258400	E59
chr6	143258400	143258600	E52
chr6	143258600	143258800	E32
chr6	143258800	143259000	E38
chr6	143259000	143259800	E55
chr6	143259800	143260000	E32
chr6	143260000	143260200	E25
chr6	143260200	143260400	E44
chr6	143260400	143260600	E39
chr6	143260600	143260800	E32
chr6	143260800	143261000	E16
chr6	143261000	143261200	E23
chr6	143261200	143261600	E5
chr6	143261600	143262000	E7
chr6	143262000	143262200	E39
chr6	143262200	143262400	E35
chr6	143262400	143262600	E52
chr6	143262600	143262800	E27
chr6	143262800	143263000	E26
chr6	143263000	143263200	E27
chr6	143263200	143263400	E24
chr6	143263400	143263600	E43
chr6	143263600	143263800	E51
chr6	143263800	143264000	E28
chr6	143264000	143264200	E21
chr6	143264200	143265200	E85
chr6	143265200	143265400	E20
chr6	143265400	143266000	E19
chr6	143266000	143266400	E20
chr6	143266400	143267400	E19
chr6	143267400	143267600	E20
chr6	143267600	143267800	E19
chr6	143267800	143268000	E20
chr6	143268000	143268400	E19
chr6	143268400	143268600	E85
chr6	143268600	143269200	E20
chr6	143269200	143269600	E85
chr6	143269600	143269800	E51
chr6	143269800	143270000	E37
chr6	143270000	143270800	E82
chr6	143270800	143271000	E48
chr6	143271000	143273000	E74
chr6	143273000	143273200	E38
chr6	143273200	143273400	E36
chr6	143273400	143273600	E62
chr6	143273600	143273800	E59
chr6	143273800	143274000	E42
chr6	143274000	143274400	E51
chr6	143274400	143274600	E32
chr6	143274600	143274800	E35
chr6	143274800	143275000	E7
chr6	143275000	143275600	E50
chr6	143275600	143275800	E5
chr6	143275800	143276600	E33
chr6	143276600	143276800	E25
chr6	143276800	143277000	E38
chr6	143277000	143277200	E82
chr6	143277200	143277400	E25
chr6	143277400	143277800	E36
chr6	143277800	143278400	E55
chr6	143278400	143278600	E48
chr6	143278600	143278800	E74
chr6	143278800	143279000	E55
chr6	143279000	143279200	E72
chr6	143279200	143281400	E74
chr6	143281400	143281600	E76
chr6	143281600	143283200	E74
chr6	143283200	143283400	E44
chr6	143283400	143284400	E74
chr6	143284400	143284600	E49
chr6	143284600	143285000	E7
chr6	143285000	143285200	E13
chr6	143285200	143285400	E82
chr6	143285400	143285600	E6
chr6	143285600	143286000	E82
chr6	143286000	143286800	E74
chr6	143286800	143287000	E45
chr6	143287000	143287400	E55
chr6	143287400	143287600	E54
chr6	143287600	143287800	E37
chr6	143287800	143288000	E54
chr6	143288000	143288200	E55
chr6	143288200	143288400	E37
chr6	143288400	143288800	E55
chr6	143288800	143289000	E77
chr6	143289000	143290200	E82
chr6	143290200	143290400	E13
chr6	143290400	143290600	E74
chr6	143290600	143290800	E46
chr6	143290800	143293600	E74
chr6	143293600	143293800	E77
chr6	143293800	143294600	E74
chr6	143294600	143294800	E45
chr6	143294800	143295000	E74
chr6	143295000	143295200	E48
chr6	143295200	143296000	E74
chr6	143296000	143296200	E72
chr6	143296200	143296400	E44
chr6	143296400	143296600	E74
chr6	143296600	143296800	E48
chr6	143296800	143297000	E44
chr6	143297000	143297400	E82
chr6	143297400	143297600	E48
chr6	143297600	143300000	E74
chr6	143300000	143300200	E48
chr6	143300200	143300600	E74
chr6	143300600	143300800	E25
chr6	143300800	143301200	E82
chr6	143301200	143301400	E77
chr6	143301400	143301600	E74
chr6	143301600	143301800	E46
chr6	143301800	143302200	E72
chr6	143302200	143304400	E74
chr6	143304400	143304600	E46
chr6	143304600	143304800	E48
chr6	143304800	143305800	E74
chr6	143305800	143306000	E46
chr6	143306000	143308400	E74
chr6	143308400	143308800	E46
chr6	143308800	143310000	E74
chr6	143310000	143310200	E76
chr6	143310200	143310400	E82
chr6	143310400	143310600	E13
chr6	143310600	143312000	E74
chr6	143312000	143312200	E72
chr6	143312200	143312800	E74
chr6	143312800	143313000	E45
chr6	143313000	143314200	E74
chr6	143314200	143314400	E45
chr6	143314400	143317000	E74
chr6	143317000	143317200	E71
chr6	143317200	143320200	E74
chr6	143320200	143320400	E46
chr6	143320400	143320600	E44
chr6	143320600	143322800	E74
chr6	143322800	143323000	E81
chr6	143323000	143324400	E74
chr6	143324400	143324600	E44
chr6	143324600	143325000	E74
chr6	143325000	143325800	E54
chr6	143325800	143327400	E55
chr6	143327400	143328000	E54
chr6	143328000	143328200	E25
chr6	143328200	143328400	E53
chr6	143328400	143328600	E37
chr6	143328600	143328800	E55
chr6	143328800	143329600	E74
chr6	143329600	143329800	E72
chr6	143329800	143330600	E74
chr6	143330600	143330800	E38
chr6	143330800	143331200	E74
chr6	143331200	143331400	E84
chr6	143331400	143332000	E74
chr6	143332000	143332200	E44
chr6	143332200	143332400	E7
chr6	143332400	143333200	E74
chr6	143333200	143333400	E48
chr6	143333400	143333600	E55
chr6	143333600	143333800	E36
chr6	143333800	143334000	E55
chr6	143334000	143334200	E38
chr6	143334200	143334400	E48
chr6	143334400	143335000	E74
chr6	143335000	143335200	E72
chr6	143335200	143335400	E25
chr6	143335400	143335800	E7
chr6	143335800	143336000	E82
chr6	143336000	143336200	E45
chr6	143336200	143336600	E34
chr6	143336600	143336800	E31
chr6	143336800	143337200	E25
chr6	143337200	143338600	E82
chr6	143338600	143339000	E74
chr6	143339000	143339200	E46
chr6	143339200	143341600	E74
chr6	143341600	143341800	E45
chr6	143341800	143346800	E74
chr6	143346800	143347000	E82
chr6	143347000	143347200	E13
chr6	143347200	143347600	E82
chr6	143347600	143347800	E8
chr6	143347800	143348200	E82
chr6	143348200	143348400	E15
chr6	143348400	143348600	E13
chr6	143348600	143348800	E82
chr6	143348800	143349000	E48
chr6	143349000	143352200	E74
chr6	143352200	143352400	E78
chr6	143352400	143352600	E76
chr6	143352600	143353000	E82
chr6	143353000	143353200	E13
chr6	143353200	143353400	E74
chr6	143353400	143353600	E46
chr6	143353600	143355400	E74
chr6	143355400	143355800	E82
chr6	143355800	143356000	E16
chr6	143356000	143356200	E39
chr6	143356200	143356400	E54
chr6	143356400	143356600	E84
chr6	143356600	143356800	E55
chr6	143356800	143357000	E38
chr6	143357000	143357200	E46
chr6	143357200	143358200	E74
chr6	143358200	143358400	E76
chr6	143358400	143360600	E74
chr6	143360600	143361000	E32
chr6	143361000	143361200	E31
chr6	143361200	143361400	E84
chr6	143361400	143361600	E37
chr6	143361600	143365200	E74
chr6	143365200	143365400	E46
chr6	143365400	143366400	E74
chr6	143366400	143366600	E72
chr6	143366600	143367600	E74
chr6	143367600	143367800	E25
chr6	143367800	143370400	E74
chr6	143370400	143370600	E72
chr6	143370600	143370800	E74
chr6	143370800	143371000	E71
chr6	143371000	143371200	E74
chr6	143371200	143371400	E81
chr6	143371400	143372600	E74
chr6	143372600	143372800	E72
chr6	143372800	143373000	E74
chr6	143373000	143373400	E77
chr6	143373400	143373600	E35
chr6	143373600	143373800	E38
chr6	143373800	143374200	E55
chr6	143374200	143374400	E37
chr6	143374400	143374600	E36
chr6	143374600	143374800	E54
chr6	143374800	143375000	E35
chr6	143375000	143375200	E53
chr6	143375200	143376200	E55
chr6	143376200	143376400	E37
chr6	143376400	143376600	E38
chr6	143376600	143377400	E82
chr6	143377400	143377600	E7
chr6	143377600	143377800	E82
chr6	143377800	143378000	E25
chr6	143378000	143378200	E82
chr6	143378200	143378400	E45
chr6	143378400	143378600	E74
chr6	143378600	143378800	E46
chr6	143378800	143379000	E72
chr6	143379000	143379800	E74
chr6	143379800	143380000	E84
chr6	143380000	143380200	E16
chr6	143380200	143380400	E40
chr6	143380400	143380600	E42
chr6	143380600	143380800	E51
chr6	143380800	143381000	E28
chr6	143381000	143381400	E85
chr6	143381400	143381600	E19
chr6	143381600	143381800	E85
chr6	143381800	143382400	E20
chr6	143382400	143383200	E85
chr6	143383200	143383400	E64
chr6	143383400	143383600	E66
chr6	143383600	143383800	E41
chr6	143383800	143384000	E50
chr6	143384000	143384200	E8
chr6	143384200	143384400	E7
chr6	143384400	143384800	E82
chr6	143384800	143385000	E6
chr6	143385000	143386000	E82
chr6	143386000	143386200	E5
chr6	143386200	143386400	E82
chr6	143386400	143386600	E45
chr6	143386600	143387200	E74
chr6	143387200	143387400	E48
chr6	143387400	143388800	E74
chr6	143388800	143389000	E25
chr6	143389000	143390200	E82
chr6	143390200	143390400	E7
chr6	143390400	143390800	E82
chr6	143390800	143391200	E25
chr6	143391200	143391400	E82
chr6	143391400	143391600	E13
chr6	143391600	143396200	E74
chr6	143396200	143396400	E81
chr6	143396400	143396800	E74
chr6	143396800	143397000	E25
chr6	143397000	143397200	E13
chr6	143397200	143397800	E74
chr6	143397800	143398000	E46
chr6	143398000	143400400	E74
chr6	143400400	143400600	E72
chr6	143400600	143401000	E74
chr6	143401000	143401200	E48
chr6	143401200	143401600	E74
chr6	143401600	143401800	E45
chr6	143401800	143402000	E38
chr6	143402000	143402200	E55
chr6	143402200	143402400	E37
chr6	143402400	143402600	E74
chr6	143402600	143402800	E48
chr6	143402800	143404400	E74
chr6	143404400	143404600	E13
chr6	143404600	143407200	E74
chr6	143407200	143407400	E13
chr6	143407400	143407600	E82
chr6	143407600	143407800	E44
chr6	143407800	143408000	E46
chr6	143408000	143408600	E74
chr6	143408600	143408800	E49
chr6	143408800	143409000	E74
chr6	143409000	143409200	E72
chr6	143409200	143410000	E74
chr6	143410000	143410200	E72
chr6	143410200	143411000	E74
chr6	143411000	143411200	E72
chr6	143411200	143413000	E74
chr6	143413000	143413200	E25
chr6	143413200	143414200	E82
chr6	143414200	143414400	E6
chr6	143414400	143414600	E12
chr6	143414600	143414800	E83
chr6	143414800	143415200	E6
chr6	143415200	143415400	E82
chr6	143415400	143415600	E38
chr6	143415600	143415800	E36
chr6	143415800	143416000	E55
chr6	143416000	143416400	E53
chr6	143416400	143416600	E54
chr6	143416600	143417200	E55
chr6	143417200	143417400	E45
chr6	143417400	143417600	E38
chr6	143417600	143417800	E82
chr6	143417800	143418000	E31
chr6	143418000	143418200	E54
chr6	143418200	143418400	E53
chr6	143418400	143418600	E34
chr6	143418600	143418800	E33
chr6	143418800	143419000	E42
chr6	143419000	143419200	E60
chr6	143419200	143419800	E43
chr6	143419800	143420000	E42
chr6	143420000	143420200	E33
chr6	143420200	143420400	E54
chr6	143420400	143421000	E55
chr6	143421000	143422000	E74
chr6	143422000	143422200	E77
chr6	143422200	143422800	E74
chr6	143422800	143423000	E72
chr6	143423000	143423200	E74
chr6	143423200	143423400	E25
chr6	143423400	143427000	E74
chr6	143427000	143427200	E71
chr6	143427200	143428200	E74
chr6	143428200	143428400	E13
chr6	143428400	143428600	E7
chr6	143428600	143428800	E13
chr6	143428800	143431000	E74
chr6	143431000	143431200	E48
chr6	143431200	143431400	E55
chr6	143431400	143431600	E56
chr6	143431600	143432000	E55
chr6	143432000	143433200	E74
chr6	143433200	143433400	E82
chr6	143433400	143433800	E25
chr6	143433800	143434000	E16
chr6	143434000	143434200	E83
chr6	143434200	143435800	E82
chr6	143435800	143436000	E46
chr6	143436000	143436800	E74
chr6	143436800	143437000	E72
chr6	143437000	143437200	E74
chr6	143437200	143437400	E13
chr6	143437400	143437800	E82
chr6	143437800	143438000	E38
chr6	143438000	143438200	E37
chr6	143438200	143438400	E55
chr6	143438400	143438600	E37
chr6	143438600	143440400	E74
chr6	143440400	143440600	E13
chr6	143440600	143441600	E74
chr6	143441600	143442000	E72
chr6	143442000	143442200	E45
chr6	143442200	143443600	E74
chr6	143443600	143443800	E81
chr6	143443800	143445600	E74
chr6	143445600	143445800	E44
chr6	143445800	143446800	E74
chr6	143446800	143447600	E82
chr6	143447600	143447800	E25
chr6	143447800	143450000	E74
chr6	143450000	143450200	E45
chr6	143450200	143451800	E74
chr6	143451800	143452200	E72
chr6	143452200	143452600	E74
chr6	143452600	143452800	E45
chr6	143452800	143453000	E74
chr6	143453000	143453200	E82
chr6	143453200	143453400	E13
chr6	143453400	143454800	E74
chr6	143454800	143455000	E72
chr6	143455000	143455200	E74
chr6	143455200	143455400	E79
chr6	143455400	143456800	E74
chr6	143456800	143457400	E82
chr6	143457400	143457600	E25
chr6	143457600	143458600	E55
chr6	143458600	143458800	E38
chr6	143458800	143459000	E82
chr6	143459000	143459600	E74
chr6	143459600	143459800	E48
chr6	143459800	143460600	E74
chr6	143460600	143460800	E75
chr6	143460800	143461400	E74
chr6	143461400	143461600	E82
chr6	143461600	143461800	E56
chr6	143461800	143462000	E39
chr6	143462000	143462200	E44
chr6	143462200	143462400	E50
chr6	143462400	143462600	E13
chr6	143462600	143462800	E77
chr6	143462800	143464200	E74
chr6	143464200	143464400	E48
chr6	143464400	143465400	E74
chr6	143465400	143465800	E55
chr6	143465800	143466000	E25
chr6	143466000	143466400	E7
chr6	143466400	143466600	E82
chr6	143466600	143466800	E48
chr6	143466800	143467200	E82
chr6	143467200	143467400	E25
chr6	143467400	143467600	E13
chr6	143467600	143467800	E82
chr6	143467800	143468000	E39
chr6	143468000	143468200	E57
chr6	143468200	143468400	E13
chr6	143468400	143468600	E82
chr6	143468600	143468800	E13
chr6	143468800	143469400	E74
chr6	143469400	143469600	E72
chr6	143469600	143472400	E74
chr6	143472400	143472600	E46
chr6	143472600	143474200	E74
chr6	143474200	143475600	E82
chr6	143475600	143475800	E7
chr6	143475800	143476600	E82
chr6	143476600	143476800	E13
chr6	143476800	143477000	E82
chr6	143477000	143477200	E45
chr6	143477200	143479000	E74
chr6	143479000	143479200	E13
chr6	143479200	143479400	E82
chr6	143479400	143479600	E46
chr6	143479600	143479800	E48
chr6	143479800	143480400	E74
chr6	143480400	143480600	E45
chr6	143480600	143481600	E82
chr6	143481600	143482000	E5
chr6	143482000	143483000	E82
chr6	143483000	143483200	E6
chr6	143483200	143483400	E82
chr6	143483400	143484600	E74
chr6	143484600	143484800	E45
chr6	143484800	143485000	E72
chr6	143485000	143487600	E74
chr6	143487600	143487800	E49
chr6	143487800	143491200	E74
chr6	143491200	143491400	E45
chr6	143491400	143493000	E74
chr6	143493000	143493200	E46
chr6	143493200	143495000	E74
chr6	143495000	143495200	E46
chr6	143495200	143496600	E74
chr6	143496600	143496800	E13
chr6	143496800	143497000	E82
chr6	143497000	143497200	E7
chr6	143497200	143497600	E82
chr6	143497600	143497800	E77
chr6	143497800	143498200	E74
chr6	143498200	143498400	E72
chr6	143498400	143498600	E74
chr6	143498600	143498800	E48
chr6	143498800	143500000	E74
chr6	143500000	143500200	E79
chr6	143500200	143500400	E74
chr6	143500400	143500600	E44
chr6	143500600	143500800	E48
chr6	143500800	143501200	E74
chr6	143501200	143501400	E46
chr6	143501400	143501600	E44
chr6	143501600	143503200	E74
chr6	143503200	143503600	E72
chr6	143503600	143505000	E74
chr6	143505000	143505200	E46
chr6	143505200	143506600	E74
chr6	143506600	143506800	E72
chr6	143506800	143507200	E74
chr6	143507200	143507400	E45
chr6	143507400	143509600	E74
chr6	143509600	143509800	E72
chr6	143509800	143512400	E74
chr6	143512400	143513400	E82
chr6	143513400	143515200	E74
chr6	143515200	143515400	E48
chr6	143515400	143515800	E74
chr6	143515800	143516000	E46
chr6	143516000	143516200	E74
chr6	143516200	143516400	E46
chr6	143516400	143517200	E74
chr6	143517200	143517400	E45
chr6	143517400	143518000	E74
chr6	143518000	143518200	E72
chr6	143518200	143519800	E74
chr6	143519800	143520200	E81
chr6	143520200	143520800	E74
chr6	143520800	143521000	E37
chr6	143521000	143521200	E56
chr6	143521200	143521600	E55
chr6	143521600	143521800	E37
chr6	143521800	143522000	E55
chr6	143522000	143522800	E74
chr6	143522800	143523000	E45
chr6	143523000	143523400	E74
chr6	143523400	143523600	E75
chr6	143523600	143523800	E72
chr6	143523800	143525600	E74
chr6	143525600	143525800	E44
chr6	143525800	143526000	E49
chr6	143526000	143526200	E44
chr6	143526200	143526600	E82
chr6	143526600	143526800	E44
chr6	143526800	143527400	E82
chr6	143527400	143528600	E74
chr6	143528600	143528800	E25
chr6	143528800	143529000	E82
chr6	143529000	143529200	E76
chr6	143529200	143529800	E74
chr6	143529800	143530000	E81
chr6	143530000	143534400	E74
chr6	143534400	143534600	E72
chr6	143534600	143535400	E74
chr6	143535400	143535600	E13
chr6	143535600	143538600	E74
chr6	143538600	143538800	E72
chr6	143538800	143540400	E74
chr6	143540400	143540600	E77
chr6	143540600	143540800	E74
chr6	143540800	143541000	E46
chr6	143541000	143543200	E74
chr6	143543200	143543400	E81
chr6	143543400	143550000	E74
chr6	143550000	143550200	E72
chr6	143550200	143550400	E74
chr6	143550400	143550600	E48
chr6	143550600	143552200	E74
chr6	143552200	143552400	E48
chr6	143552400	143554200	E74
chr6	143554200	143554600	E84
chr6	143554600	143555000	E16
chr6	143555000	143555200	E84
chr6	143555200	143555400	E38
chr6	143555400	143555600	E55
chr6	143555600	143555800	E54
chr6	143555800	143556000	E84
chr6	143556000	143557400	E74
chr6	143557400	143557600	E72
chr6	143557600	143559200	E74
chr6	143559200	143559400	E81
chr6	143559400	143559600	E74
chr6	143559600	143559800	E72
chr6	143559800	143560200	E74
chr6	143560200	143560400	E72
chr6	143560400	143563400	E74
chr6	143563400	143563800	E72
chr6	143563800	143564400	E74
chr6	143564400	143564600	E48
chr6	143564600	143564800	E74
chr6	143564800	143565000	E72
chr6	143565000	143565200	E48
chr6	143565200	143567000	E74
chr6	143567000	143567200	E48
chr6	143567200	143569000	E74
chr6	143569000	143569200	E75
chr6	143569200	143569400	E72
chr6	143569400	143569800	E74
chr6	143569800	143570000	E13
chr6	143570000	143571200	E74
chr6	143571200	143571400	E48
chr6	143571400	143571600	E74
chr6	143571600	143571800	E82
chr6	143571800	143572000	E13
chr6	143572000	143573400	E74
chr6	143573400	143573600	E48
chr6	143573600	143573800	E74
chr6	143573800	143574000	E48
chr6	143574000	143574200	E72
chr6	143574200	143574800	E74
chr6	143574800	143575000	E48
chr6	143575000	143576600	E74
chr6	143576600	143576800	E71
chr6	143576800	143577600	E74
chr6	143577600	143577800	E46
chr6	143577800	143579200	E74
chr6	143579200	143579400	E45
chr6	143579400	143579600	E74
chr6	143579600	143579800	E48
chr6	143579800	143580000	E37
chr6	143580000	143580800	E55
chr6	143580800	143581000	E48
chr6	143581000	143581200	E45
chr6	143581200	143581400	E72
chr6	143581400	143581600	E74
chr6	143581600	143581800	E72
chr6	143581800	143582400	E74
chr6	143582400	143582600	E48
chr6	143582600	143584400	E74
chr6	143584400	143584800	E83
chr6	143584800	143585200	E82
chr6	143585200	143586400	E74
chr6	143586400	143586600	E81
chr6	143586600	143587600	E74
chr6	143587600	143587800	E25
chr6	143587800	143591800	E74
chr6	143591800	143592000	E72
chr6	143592000	143592200	E71
chr6	143592200	143593600	E74
chr6	143593600	143593800	E48
chr6	143593800	143596400	E74
chr6	143596400	143596600	E71
chr6	143596600	143597000	E74
chr6	143597000	143597200	E15
chr6	143597200	143597400	E14
chr6	143597400	143598000	E63
chr6	143598000	143598200	E64
chr6	143598200	143598400	E17
chr6	143598400	143598600	E11
chr6	143598600	143598800	E12
chr6	143598800	143599000	E44
chr6	143599000	143599200	E72
chr6	143599200	143599400	E74
chr6	143599400	143599600	E72
chr6	143599600	143600000	E74
chr6	143600000	143600200	E25
chr6	143600200	143600400	E84
chr6	143600400	143600600	E38
chr6	143600600	143601000	E82
chr6	143601000	143601200	E45
chr6	143601200	143602200	E74
chr6	143602200	143602400	E46
chr6	143602400	143606800	E74
chr6	143606800	143607000	E48
chr6	143607000	143607200	E72
chr6	143607200	143607800	E74
chr6	143607800	143608000	E77
chr6	143608000	143609800	E74
chr6	143609800	143610000	E13
chr6	143610000	143610400	E82
chr6	143610400	143610600	E13
chr6	143610600	143610800	E82
chr6	143610800	143611200	E48
chr6	143611200	143612000	E74
chr6	143612000	143612200	E75
chr6	143612200	143613000	E74
chr6	143613000	143613200	E48
chr6	143613200	143614400	E74
chr6	143614400	143614600	E13
chr6	143614600	143615800	E82
chr6	143615800	143616000	E46
chr6	143616000	143618400	E74
chr6	143618400	143618600	E44
chr6	143618600	143620200	E74
chr6	143620200	143620400	E54
chr6	143620400	143620600	E55
chr6	143620600	143620800	E25
chr6	143620800	143621000	E82
chr6	143621000	143621200	E25
chr6	143621200	143623800	E74
chr6	143623800	143624000	E48
chr6	143624000	143624200	E72
chr6	143624200	143628600	E74
chr6	143628600	143628800	E48
chr6	143628800	143631000	E74
chr6	143631000	143631200	E25
chr6	143631200	143633600	E74
chr6	143633600	143633800	E48
chr6	143633800	143634200	E74
chr6	143634200	143634400	E78
chr6	143634400	143635200	E74
chr6	143635200	143635400	E72
chr6	143635400	143636800	E74
chr6	143636800	143637000	E25
chr6	143637000	143641800	E74
chr6	143641800	143642000	E72
chr6	143642000	143642200	E46
chr6	143642200	143642400	E74
chr6	143642400	143642600	E45
chr6	143642600	143643000	E74
chr6	143643000	143643200	E71
chr6	143643200	143644800	E74
chr6	143644800	143645400	E72
chr6	143645400	143646600	E74
chr6	143646600	143646800	E13
chr6	143646800	143649400	E74
chr6	143649400	143649600	E71
chr6	143649600	143653000	E74
chr6	143653000	143653200	E82
chr6	143653200	143653400	E56
chr6	143653400	143653800	E74
chr6	143653800	143654000	E72
chr6	143654000	143655000	E74
chr6	143655000	143655200	E45
chr6	143655200	143655400	E72
chr6	143655400	143656400	E74
chr6	143656400	143656600	E46
chr6	143656600	143658800	E74
chr6	143658800	143659400	E55
chr6	143659400	143659600	E54
chr6	143659600	143659800	E53
chr6	143659800	143660000	E55
chr6	143660000	143660200	E53
chr6	143660200	143660400	E71
chr6	143660400	143661600	E74
chr6	143661600	143661800	E71
chr6	143661800	143667000	E74
chr6	143667000	143667200	E72
chr6	143667200	143670000	E74
chr6	143670000	143670200	E25
chr6	143670200	143672600	E74
chr6	143672600	143672800	E72
chr6	143672800	143674600	E74
chr6	143674600	143674800	E25
chr6	143674800	143677000	E74
chr6	143677000	143677200	E48
chr6	143677200	143679200	E74
chr6	143679200	143679400	E38
chr6	143679400	143679600	E55
chr6	143679600	143681400	E74
chr6	143681400	143681600	E13
chr6	143681600	143682200	E82
chr6	143682200	143682400	E25
chr6	143682400	143685400	E74
chr6	143685400	143685600	E37
chr6	143685600	143685800	E55
chr6	143685800	143686000	E54
chr6	143686000	143686200	E55
chr6	143686200	143687200	E74
chr6	143687200	143687400	E48
chr6	143687400	143687800	E55
chr6	143687800	143688000	E84
chr6	143688000	143688400	E37
chr6	143688400	143688600	E53
chr6	143688600	143688800	E54
chr6	143688800	143689200	E53
chr6	143689200	143689400	E57
chr6	143689400	143689600	E43
chr6	143689600	143689800	E33
chr6	143689800	143690000	E42
chr6	143690000	143690200	E58
chr6	143690200	143690400	E52
chr6	143690400	143690600	E53
chr6	143690600	143690800	E42
chr6	143690800	143691000	E35
chr6	143691000	143691400	E55
chr6	143691400	143691600	E53
chr6	143691600	143691800	E35
chr6	143691800	143692000	E54
chr6	143692000	143692200	E36
chr6	143692200	143692400	E55
chr6	143692400	143692600	E54
chr6	143692600	143692800	E53
chr6	143692800	143694000	E55
chr6	143694000	143694400	E35
chr6	143694400	143694600	E34
chr6	143694600	143694800	E54
chr6	143694800	143695200	E58
chr6	143695200	143695400	E34
chr6	143695400	143695800	E42
chr6	143695800	143696000	E57
chr6	143696000	143696200	E58
chr6	143696200	143696600	E42
chr6	143696600	143696800	E59
chr6	143696800	143697000	E57
chr6	143697000	143697200	E77
chr6	143697200	143697600	E82
chr6	143697600	143697800	E16
chr6	143697800	143698000	E54
chr6	143698000	143698200	E37
chr6	143698200	143698800	E55
chr6	143698800	143699000	E48
chr6	143699000	143699200	E74
chr6	143699200	143699400	E45
chr6	143699400	143700000	E74
chr6	143700000	143700200	E45
chr6	143700200	143700600	E74
chr6	143700600	143700800	E72
chr6	143700800	143702400	E74
chr6	143702400	143702600	E84
chr6	143702600	143702800	E38
chr6	143702800	143703200	E74
chr6	143703200	143703400	E72
chr6	143703400	143704800	E74
chr6	143704800	143705000	E72
chr6	143705000	143705600	E74
chr6	143705600	143705800	E84
chr6	143705800	143707000	E74
chr6	143707000	143707200	E72
chr6	143707200	143710800	E74
chr6	143710800	143711000	E82
chr6	143711000	143711200	E45
chr6	143711200	143711400	E71
chr6	143711400	143712000	E74
chr6	143712000	143712200	E48
chr6	143712200	143712800	E74
chr6	143712800	143713000	E72
chr6	143713000	143713200	E49
chr6	143713200	143714000	E74
chr6	143714000	143714200	E55
chr6	143714200	143714400	E48
chr6	143714400	143716200	E74
chr6	143716200	143717200	E82
chr6	143717200	143718600	E74
chr6	143718600	143718800	E46
chr6	143718800	143719200	E74
chr6	143719200	143720400	E82
chr6	143720400	143720600	E39
chr6	143720600	143721000	E82
chr6	143721000	143721200	E16
chr6	143721200	143721400	E42
chr6	143721400	143721600	E59
chr6	143721600	143722400	E61
chr6	143722400	143722600	E59
chr6	143722600	143722800	E42
chr6	143722800	143723000	E59
chr6	143723000	143723200	E68
chr6	143723200	143723400	E16
chr6	143723400	143723600	E38
chr6	143723600	143723800	E37
chr6	143723800	143724000	E36
chr6	143724000	143724200	E34
chr6	143724200	143724400	E38
chr6	143724400	143724600	E82
chr6	143724600	143724800	E44
chr6	143724800	143725000	E45
chr6	143725000	143725200	E7
chr6	143725200	143725400	E13
chr6	143725400	143725600	E56
chr6	143725600	143725800	E16
chr6	143725800	143726000	E39
chr6	143726000	143726200	E56
chr6	143726200	143726400	E57
chr6	143726400	143726600	E16
chr6	143726600	143726800	E57
chr6	143726800	143727200	E62
chr6	143727200	143727400	E61
chr6	143727400	143727800	E63
chr6	143727800	143728000	E61
chr6	143728000	143728200	E60
chr6	143728200	143728600	E63
chr6	143728600	143728800	E61
chr6	143728800	143729000	E59
chr6	143729000	143729200	E68
chr6	143729200	143729400	E16
chr6	143729400	143729600	E58
chr6	143729600	143729800	E84
chr6	143729800	143730000	E16
chr6	143730000	143730200	E13
chr6	143730200	143730400	E7
chr6	143730400	143730600	E16
chr6	143730600	143730800	E84
chr6	143730800	143731000	E37
chr6	143731000	143731200	E55
chr6	143731200	143731400	E84
chr6	143731400	143731600	E56
chr6	143731600	143731800	E38
chr6	143731800	143732000	E36
chr6	143732000	143732200	E40
chr6	143732200	143732400	E38
chr6	143732400	143732600	E13
chr6	143732600	143732800	E48
chr6	143732800	143733000	E38
chr6	143733000	143733200	E37
chr6	143733200	143733400	E38
chr6	143733400	143734400	E74
chr6	143734400	143734600	E82
chr6	143734600	143734800	E38
chr6	143734800	143735000	E36
chr6	143735000	143735200	E39
chr6	143735200	143735400	E13
chr6	143735400	143736400	E74
chr6	143736400	143736600	E72
chr6	143736600	143740400	E74
chr6	143740400	143740600	E72
chr6	143740600	143742800	E74
chr6	143742800	143743200	E44
chr6	143743200	143743600	E74
chr6	143743600	143743800	E72
chr6	143743800	143744000	E74
chr6	143744000	143744200	E45
chr6	143744200	143745000	E74
chr6	143745000	143745200	E72
chr6	143745200	143746200	E74
chr6	143746200	143746400	E46
chr6	143746400	143747200	E74
chr6	143747200	143747400	E13
chr6	143747400	143748000	E82
chr6	143748000	143748200	E13
chr6	143748200	143748400	E62
chr6	143748400	143748600	E70
chr6	143748600	143748800	E16
chr6	143748800	143749400	E82
chr6	143749400	143749600	E13
chr6	143749600	143749800	E82
chr6	143749800	143750600	E74
chr6	143750600	143750800	E45
chr6	143750800	143751000	E48
chr6	143751000	143751200	E74
chr6	143751200	143751400	E72
chr6	143751400	143756200	E74
chr6	143756200	143756400	E71
chr6	143756400	143757200	E74
chr6	143757200	143757600	E78
chr6	143757600	143757800	E45
chr6	143757800	143759400	E82
chr6	143759400	143759600	E25
chr6	143759600	143760200	E82
chr6	143760200	143760400	E37
chr6	143760400	143760600	E48
chr6	143760600	143760800	E38
chr6	143760800	143761000	E82
chr6	143761000	143761200	E25
chr6	143761200	143765000	E74
chr6	143765000	143765200	E45
chr6	143765200	143765600	E82
chr6	143765600	143765800	E25
chr6	143765800	143766000	E82
chr6	143766000	143766200	E25
chr6	143766200	143766400	E55
chr6	143766400	143766600	E38
chr6	143766600	143767400	E82
chr6	143767400	143767600	E25
chr6	143767600	143767800	E37
chr6	143767800	143768000	E36
chr6	143768000	143768200	E55
chr6	143768200	143768400	E25
chr6	143768400	143768600	E76
chr6	143768600	143768800	E48
chr6	143768800	143769000	E31
chr6	143769000	143769200	E37
chr6	143769200	143769400	E55
chr6	143769400	143769600	E32
chr6	143769600	143769800	E33
chr6	143769800	143770000	E31
chr6	143770000	143770200	E52
chr6	143770200	143770400	E33
chr6	143770400	143770600	E29
chr6	143770600	143770800	E28
chr6	143770800	143771000	E20
chr6	143771000	143772200	E19
chr6	143772200	143772400	E20
chr6	143772400	143772600	E19
chr6	143772600	143772800	E21
chr6	143772800	143773000	E26
chr6	143773000	143773600	E24
chr6	143773600	143773800	E7
chr6	143773800	143774000	E5
chr6	143774000	143774200	E32
chr6	143774200	143774400	E31
chr6	143774400	143774600	E7
chr6	143774600	143774800	E5
chr6	143774800	143775400	E82
chr6	143775400	143775600	E25
chr6	143775600	143775800	E3
chr6	143775800	143776000	E41
chr6	143776000	143776200	E7
chr6	143776200	143776600	E6
chr6	143776600	143777200	E82
chr6	143777200	143777400	E7
chr6	143777400	143778800	E82
chr6	143778800	143779000	E44
chr6	143779000	143779400	E82
chr6	143779400	143779600	E31
chr6	143779600	143779800	E32
chr6	143779800	143780000	E23
chr6	143780000	143780200	E32
chr6	143780200	143780400	E31
chr6	143780400	143780600	E52
chr6	143780600	143780800	E36
chr6	143780800	143783800	E74
chr6	143783800	143784000	E81
chr6	143784000	143784200	E25
chr6	143784200	143785600	E82
chr6	143785600	143785800	E25
chr6	143785800	143786800	E74
chr6	143786800	143787000	E72
chr6	143787000	143788200	E74
chr6	143788200	143788400	E45
chr6	143788400	143788600	E71
chr6	143788600	143789600	E74
chr6	143789600	143789800	E31
chr6	143789800	143790200	E74
chr6	143790200	143790400	E80
chr6	143790400	143790800	E74
chr6	143790800	143791000	E80
chr6	143791000	143791200	E74
chr6	143791200	143791400	E45
chr6	143791400	143793800	E74
chr6	143793800	143794000	E46
chr6	143794000	143794200	E74
chr6	143794200	143794400	E44
chr6	143794400	143794600	E46
chr6	143794600	143794800	E74
chr6	143794800	143795000	E72
chr6	143795000	143795600	E74
chr6	143795600	143795800	E72
chr6	143795800	143797200	E74
chr6	143797200	143797400	E45
chr6	143797400	143798200	E82
chr6	143798200	143798600	E7
chr6	143798600	143799000	E82
chr6	143799000	143799200	E38
chr6	143799200	143799400	E35
chr6	143799400	143799600	E43
chr6	143799600	143800000	E32
chr6	143800000	143800200	E23
chr6	143800200	143800400	E25
chr6	143800400	143801800	E74
chr6	143801800	143802000	E72
chr6	143802000	143806600	E74
chr6	143806600	143806800	E48
chr6	143806800	143807000	E72
chr6	143807000	143807200	E45
chr6	143807200	143807400	E74
chr6	143807400	143807600	E46
chr6	143807600	143811600	E74
chr6	143811600	143811800	E72
chr6	143811800	143812400	E74
chr6	143812400	143812600	E71
chr6	143812600	143819600	E74
chr6	143819600	143819800	E45
chr6	143819800	143820600	E74
chr6	143820600	143820800	E48
chr6	143820800	143821600	E74
chr6	143821600	143821800	E45
chr6	143821800	143823200	E74
chr6	143823200	143823400	E46
chr6	143823400	143823600	E55
chr6	143823600	143823800	E38
chr6	143823800	143824200	E82
chr6	143824200	143824400	E38
chr6	143824400	143824600	E48
chr6	143824600	143825200	E74
chr6	143825200	143825800	E82
chr6	143825800	143826000	E44
chr6	143826000	143826400	E62
chr6	143826400	143826600	E42
chr6	143826600	143826800	E61
chr6	143826800	143827200	E59
chr6	143827200	143827400	E35
chr6	143827400	143827600	E39
chr6	143827600	143827800	E38
chr6	143827800	143828000	E35
chr6	143828000	143828200	E42
chr6	143828200	143828800	E61
chr6	143828800	143829200	E63
chr6	143829200	143829400	E61
chr6	143829400	143829600	E41
chr6	143829600	143829800	E40
chr6	143829800	143830000	E13
chr6	143830000	143830200	E5
chr6	143830200	143830400	E32
chr6	143830400	143830600	E23
chr6	143830600	143830800	E31
chr6	143830800	143831000	E22
chr6	143831000	143831200	E23
chr6	143831200	143831400	E24
chr6	143831400	143831600	E26
chr6	143831600	143831800	E29
chr6	143831800	143832400	E20
chr6	143832400	143833200	E85
chr6	143833200	143833400	E28
chr6	143833400	143833600	E35
chr6	143833600	143833800	E38
chr6	143833800	143834000	E55
chr6	143834000	143834200	E38
chr6	143834200	143834400	E35
chr6	143834400	143834600	E37
chr6	143834600	143836200	E74
chr6	143836200	143836600	E72
chr6	143836600	143837200	E74
chr6	143837200	143837400	E54
chr6	143837400	143837600	E53
chr6	143837600	143837800	E35
chr6	143837800	143838000	E33
chr6	143838000	143838200	E42
chr6	143838200	143838800	E35
chr6	143838800	143839000	E55
chr6	143839000	143839200	E38
chr6	143839200	143839400	E82
chr6	143839400	143839600	E7
chr6	143839600	143839800	E82
chr6	143839800	143840000	E7
chr6	143840000	143840200	E44
chr6	143840200	143840400	E6
chr6	143840400	143841200	E82
chr6	143841200	143841800	E74
chr6	143841800	143842200	E45
chr6	143842200	143843400	E74
chr6	143843400	143843600	E72
chr6	143843600	143844200	E74
chr6	143844200	143844400	E48
chr6	143844400	143845800	E74
chr6	143845800	143846000	E45
chr6	143846000	143846200	E74
chr6	143846200	143846400	E46
chr6	143846400	143848200	E74
chr6	143848200	143848400	E72
chr6	143848400	143848600	E74
chr6	143848600	143849000	E82
chr6	143849000	143849200	E56
chr6	143849200	143849400	E42
chr6	143849400	143849600	E61
chr6	143849600	143849800	E60
chr6	143849800	143850000	E43
chr6	143850000	143850200	E59
chr6	143850200	143850400	E34
chr6	143850400	143850600	E35
chr6	143850600	143851000	E55
chr6	143851000	143851200	E48
chr6	143851200	143852600	E74
chr6	143852600	143852800	E37
chr6	143852800	143853200	E53
chr6	143853200	143853400	E37
chr6	143853400	143853600	E82
chr6	143853600	143853800	E44
chr6	143853800	143854400	E74
chr6	143854400	143854600	E48
chr6	143854600	143854800	E37
chr6	143854800	143855400	E55
chr6	143855400	143855600	E38
chr6	143855600	143855800	E35
chr6	143855800	143856000	E53
chr6	143856000	143856200	E35
chr6	143856200	143856400	E34
chr6	143856400	143856800	E35
chr6	143856800	143857000	E56
chr6	143857000	143857400	E84
chr6	143857400	143857600	E35
chr6	143857600	143858000	E29
chr6	143858000	143858200	E21
chr6	143858200	143858400	E28
chr6	143858400	143858600	E26
chr6	143858600	143859000	E29
chr6	143859000	143859200	E30
chr6	143859200	143859400	E25
chr6	143859400	143859600	E37
chr6	143859600	143860800	E55
chr6	143860800	143861000	E25
chr6	143861000	143861600	E55
chr6	143861600	143861800	E54
chr6	143861800	143863400	E55
chr6	143863400	143864000	E54
chr6	143864000	143864400	E53
chr6	143864400	143864600	E36
chr6	143864600	143865000	E33
chr6	143865000	143865200	E35
chr6	143865200	143865400	E37
chr6	143865400	143865600	E55
chr6	143865600	143865800	E53
chr6	143865800	143866000	E55
chr6	143866000	143866400	E54
chr6	143866400	143866600	E53
chr6	143866600	143867000	E54
chr6	143867000	143867400	E53
chr6	143867400	143867600	E54
chr6	143867600	143869600	E74
chr6	143869600	143869800	E54
chr6	143869800	143870000	E36
chr6	143870000	143870200	E37
chr6	143870200	143870400	E34
chr6	143870400	143870800	E33
chr6	143870800	143871400	E34
chr6	143871400	143871600	E36
chr6	143871600	143871800	E53
chr6	143871800	143872200	E55
chr6	143872200	143872600	E54
chr6	143872600	143873000	E55
chr6	143873000	143873200	E54
chr6	143873200	143873800	E55
chr6	143873800	143874200	E74
chr6	143874200	143874400	E55
chr6	143874400	143875000	E74
chr6	143875000	143875200	E55
chr6	143875200	143875600	E74
chr6	143875600	143875800	E25
chr6	143875800	143876000	E32
chr6	143876000	143876200	E30
chr6	143876200	143876400	E27
chr6	143876400	143876600	E23
chr6	143876600	143877000	E32
chr6	143877000	143877200	E82
chr6	143877200	143878200	E74
chr6	143878200	143878400	E46
chr6	143878400	143878600	E48
chr6	143878600	143880400	E74
chr6	143880400	143880600	E72
chr6	143880600	143882200	E74
chr6	143882200	143882400	E72
chr6	143882400	143883000	E74
chr6	143883000	143883200	E72
chr6	143883200	143883800	E74
chr6	143883800	143884000	E25
chr6	143884000	143885200	E74
chr6	143885200	143885400	E48
chr6	143885400	143885600	E74
chr6	143885600	143885800	E55
chr6	143885800	143886000	E37
chr6	143886000	143886400	E55
chr6	143886400	143886600	E54
chr6	143886600	143886800	E55
chr6	143886800	143887000	E37
chr6	143887000	143887200	E53
chr6	143887200	143887400	E52
chr6	143887400	143887600	E59
chr6	143887600	143887800	E60
chr6	143887800	143888200	E85
chr6	143888200	143888400	E51
chr6	143888400	143888800	E85
chr6	143888800	143889000	E51
chr6	143889000	143889200	E30
chr6	143889200	143889800	E53
chr6	143889800	143890200	E55
chr6	143890200	143890400	E36
chr6	143890400	143891400	E55
chr6	143891400	143892800	E74
chr6	143892800	143893000	E45
chr6	143893000	143893600	E74
chr6	143893600	143893800	E48
chr6	143893800	143894400	E74
chr6	143894400	143894600	E46
chr6	143894600	143895200	E74
chr6	143895200	143895400	E36
chr6	143895400	143896400	E82
chr6	143896400	143897000	E25
chr6	143897000	143897200	E82
chr6	143897200	143897400	E45
chr6	143897400	143897800	E74
chr6	143897800	143898000	E72
chr6	143898000	143899400	E74
chr6	143899400	143899600	E71
chr6	143899600	143900000	E55
chr6	143900000	143900200	E53
chr6	143900200	143900800	E55
chr6	143900800	143901200	E74
chr6	143901200	143901400	E48
chr6	143901400	143902800	E74
chr6	143902800	143903000	E45
chr6	143903000	143903400	E74
chr6	143903400	143903600	E44
chr6	143903600	143905200	E74
chr6	143905200	143905400	E46
chr6	143905400	143905800	E74
chr6	143905800	143906000	E45
chr6	143906000	143909400	E74
chr6	143909400	143909600	E44
chr6	143909600	143910000	E74
chr6	143910000	143910200	E72
chr6	143910200	143913400	E74
chr6	143913400	143913600	E13
chr6	143913600	143916200	E74
chr6	143916200	143916400	E72
chr6	143916400	143918400	E74
chr6	143918400	143919000	E82
chr6	143919000	143919200	E13
chr6	143919200	143919400	E37
chr6	143919400	143919600	E35
chr6	143919600	143919800	E36
chr6	143919800	143920000	E33
chr6	143920000	143920200	E34
chr6	143920200	143920400	E75
chr6	143920400	143921000	E74
chr6	143921000	143921200	E79
chr6	143921200	143923800	E74
chr6	143923800	143924000	E71
chr6	143924000	143925200	E74
chr6	143925200	143925400	E72
chr6	143925400	143926600	E74
chr6	143926600	143926800	E72
chr6	143926800	143931600	E74
chr6	143931600	143931800	E76
chr6	143931800	143932400	E74
chr6	143932400	143932600	E55
chr6	143932600	143932800	E54
chr6	143932800	143933200	E53
chr6	143933200	143933400	E54
chr6	143933400	143933600	E38
chr6	143933600	143934800	E74
chr6	143934800	143935000	E72
chr6	143935000	143935200	E74
chr6	143935200	143935400	E37
chr6	143935400	143935600	E55
chr6	143935600	143935800	E48
chr6	143935800	143936400	E82
chr6	143936400	143936600	E25
chr6	143936600	143937000	E54
chr6	143937000	143937200	E38
chr6	143937200	143937400	E55
chr6	143937400	143937600	E45
chr6	143937600	143937800	E48
chr6	143937800	143939000	E74
chr6	143939000	143939200	E48
chr6	143939200	143941400	E74
chr6	143941400	143941600	E36
chr6	143941600	143941800	E38
chr6	143941800	143942000	E48
chr6	143942000	143942600	E74
chr6	143942600	143942800	E48
chr6	143942800	143944400	E74
chr6	143944400	143944600	E46
chr6	143944600	143945000	E74
chr6	143945000	143945200	E48
chr6	143945200	143945400	E74
chr6	143945400	143945600	E48
chr6	143945600	143945800	E74
chr6	143945800	143946000	E48
chr6	143946000	143948200	E74
chr6	143948200	143948400	E53
chr6	143948400	143948600	E55
chr6	143948600	143948800	E54
chr6	143948800	143950200	E74
chr6	143950200	143950400	E54
chr6	143950400	143950600	E55
chr6	143950600	143950800	E76
chr6	143950800	143953000	E74
chr6	143953000	143953200	E79
chr6	143953200	143956200	E74
chr6	143956200	143956400	E72
chr6	143956400	143956800	E74
chr6	143956800	143957000	E46
chr6	143957000	143957200	E79
chr6	143957200	143957400	E74
chr6	143957400	143957600	E46
chr6	143957600	143957800	E72
chr6	143957800	143958800	E74
chr6	143958800	143959000	E72
chr6	143959000	143961800	E74
chr6	143961800	143962000	E48
chr6	143962000	143962400	E74
chr6	143962400	143962600	E46
chr6	143962600	143965000	E74
chr6	143965000	143965200	E72
chr6	143965200	143965400	E71
chr6	143965400	143968400	E74
chr6	143968400	143968600	E48
chr6	143968600	143968800	E34
chr6	143968800	143969000	E72
chr6	143969000	143969200	E77
chr6	143969200	143969600	E74
chr6	143969600	143969800	E45
chr6	143969800	143973600	E74
chr6	143973600	143973800	E71
chr6	143973800	143975000	E74
chr6	143975000	143975200	E13
chr6	143975200	143976400	E74
chr6	143976400	143976600	E72
chr6	143976600	143977200	E74
chr6	143977200	143977400	E75
chr6	143977400	143982400	E74
chr6	143982400	143982600	E44
chr6	143982600	143985400	E74
chr6	143985400	143985600	E71
chr6	143985600	143987600	E74
chr6	143987600	143987800	E46
chr6	143987800	143988200	E74
chr6	143988200	143988400	E76
chr6	143988400	143988600	E74
chr6	143988600	143988800	E72
chr6	143988800	143989400	E74
chr6	143989400	143989600	E49
chr6	143989600	143994000	E74
chr6	143994000	143994200	E49
chr6	143994200	143994600	E74
chr6	143994600	143994800	E49
chr6	143994800	143998200	E74
chr6	143998200	143998600	E82
chr6	143998600	143998800	E25
chr6	143998800	143999200	E30
chr6	143999200	143999400	E29
chr6	143999400	143999600	E26
chr6	143999600	143999800	E27
chr6	143999800	144000200	E23
chr6	144000200	144000400	E25
chr6	144000400	144000800	E55
chr6	144000800	144003000	E74
chr6	144003000	144003200	E71
chr6	144003200	144005600	E74
chr6	144005600	144005800	E46
chr6	144005800	144007000	E74
chr6	144007000	144007200	E49
chr6	144007200	144007400	E45
chr6	144007400	144011000	E74
```
