## Supplementary Data 2 for "Chromatin state modeling across individuals reveals global patterns of histone modifications": cell1_85_segments.bed (part 81 of 96)

```
chr6	144011000	144011200	E71
chr6	144011200	144011600	E74
chr6	144011600	144011800	E46
chr6	144011800	144012200	E74
chr6	144012200	144012400	E72
chr6	144012400	144012600	E71
chr6	144012600	144013600	E74
chr6	144013600	144013800	E25
chr6	144013800	144014000	E7
chr6	144014000	144016200	E74
chr6	144016200	144016400	E75
chr6	144016400	144019200	E74
chr6	144019200	144019400	E77
chr6	144019400	144019600	E5
chr6	144019600	144019800	E6
chr6	144019800	144020000	E44
chr6	144020000	144020400	E72
chr6	144020400	144022600	E74
chr6	144022600	144022800	E72
chr6	144022800	144025800	E74
chr6	144025800	144026000	E45
chr6	144026000	144026800	E74
chr6	144026800	144027000	E34
chr6	144027000	144028200	E74
chr6	144028200	144028400	E72
chr6	144028400	144030400	E74
chr6	144030400	144030600	E46
chr6	144030600	144031600	E74
chr6	144031600	144031800	E72
chr6	144031800	144035400	E74
chr6	144035400	144035600	E46
chr6	144035600	144037200	E74
chr6	144037200	144037400	E72
chr6	144037400	144037600	E46
chr6	144037600	144042800	E74
chr6	144042800	144043000	E48
chr6	144043000	144045200	E74
chr6	144045200	144045400	E72
chr6	144045400	144046400	E74
chr6	144046400	144046600	E48
chr6	144046600	144046800	E55
chr6	144046800	144047000	E38
chr6	144047000	144047200	E55
chr6	144047200	144047400	E34
chr6	144047400	144047600	E31
chr6	144047600	144047800	E35
chr6	144047800	144048000	E34
chr6	144048000	144048600	E38
chr6	144048600	144048800	E54
chr6	144048800	144049000	E55
chr6	144049000	144052200	E74
chr6	144052200	144052400	E75
chr6	144052400	144053200	E74
chr6	144053200	144053400	E82
chr6	144053400	144053600	E13
chr6	144053600	144053800	E82
chr6	144053800	144054000	E38
chr6	144054000	144054200	E50
chr6	144054200	144054400	E6
chr6	144054400	144055000	E82
chr6	144055000	144055200	E38
chr6	144055200	144055400	E82
chr6	144055400	144056600	E74
chr6	144056600	144056800	E71
chr6	144056800	144057200	E74
chr6	144057200	144057400	E48
chr6	144057400	144057600	E74
chr6	144057600	144057800	E46
chr6	144057800	144060000	E74
chr6	144060000	144060200	E72
chr6	144060200	144062200	E74
chr6	144062200	144062400	E48
chr6	144062400	144064600	E74
chr6	144064600	144064800	E79
chr6	144064800	144065000	E74
chr6	144065000	144065200	E72
chr6	144065200	144067400	E74
chr6	144067400	144067600	E55
chr6	144067600	144067800	E36
chr6	144067800	144068000	E55
chr6	144068000	144072400	E74
chr6	144072400	144072600	E46
chr6	144072600	144072800	E74
chr6	144072800	144073000	E72
chr6	144073000	144073200	E74
chr6	144073200	144073400	E31
chr6	144073400	144073600	E82
chr6	144073600	144074200	E74
chr6	144074200	144074600	E48
chr6	144074600	144075400	E74
chr6	144075400	144075600	E45
chr6	144075600	144078600	E74
chr6	144078600	144078800	E72
chr6	144078800	144079200	E74
chr6	144079200	144079400	E80
chr6	144079400	144086400	E74
chr6	144086400	144086600	E72
chr6	144086600	144088800	E74
chr6	144088800	144089000	E77
chr6	144089000	144089200	E76
chr6	144089200	144089400	E44
chr6	144089400	144096400	E74
chr6	144096400	144096600	E72
chr6	144096600	144097600	E74
chr6	144097600	144097800	E72
chr6	144097800	144098000	E45
chr6	144098000	144098200	E49
chr6	144098200	144098600	E74
chr6	144098600	144098800	E48
chr6	144098800	144100000	E74
chr6	144100000	144100200	E45
chr6	144100200	144101600	E74
chr6	144101600	144101800	E46
chr6	144101800	144107000	E74
chr6	144107000	144107200	E72
chr6	144107200	144108000	E74
chr6	144108000	144108200	E49
chr6	144108200	144109000	E74
chr6	144109000	144109200	E45
chr6	144109200	144109400	E74
chr6	144109400	144109600	E45
chr6	144109600	144114600	E74
chr6	144114600	144114800	E79
chr6	144114800	144115000	E48
chr6	144115000	144116800	E74
chr6	144116800	144117000	E46
chr6	144117000	144117200	E80
chr6	144117200	144118000	E74
chr6	144118000	144118200	E72
chr6	144118200	144118600	E74
chr6	144118600	144118800	E72
chr6	144118800	144119400	E74
chr6	144119400	144119600	E48
chr6	144119600	144121400	E74
chr6	144121400	144121600	E48
chr6	144121600	144122600	E74
chr6	144122600	144122800	E72
chr6	144122800	144123000	E46
chr6	144123000	144123600	E74
chr6	144123600	144124000	E48
chr6	144124000	144125000	E74
chr6	144125000	144125200	E75
chr6	144125200	144125400	E74
chr6	144125400	144125600	E46
chr6	144125600	144127000	E74
chr6	144127000	144127200	E48
chr6	144127200	144127600	E25
chr6	144127600	144127800	E82
chr6	144127800	144128000	E48
chr6	144128000	144128200	E13
chr6	144128200	144128400	E74
chr6	144128400	144128600	E77
chr6	144128600	144129400	E74
chr6	144129400	144129600	E48
chr6	144129600	144134200	E74
chr6	144134200	144134600	E46
chr6	144134600	144139600	E74
chr6	144139600	144139800	E72
chr6	144139800	144142600	E74
chr6	144142600	144142800	E48
chr6	144142800	144143200	E74
chr6	144143200	144143400	E80
chr6	144143400	144145800	E74
chr6	144145800	144146000	E76
chr6	144146000	144146200	E74
chr6	144146200	144146400	E79
chr6	144146400	144147800	E74
chr6	144147800	144148000	E72
chr6	144148000	144149000	E74
chr6	144149000	144149200	E44
chr6	144149200	144149400	E79
chr6	144149400	144149600	E72
chr6	144149600	144149800	E80
chr6	144149800	144151800	E74
chr6	144151800	144152000	E45
chr6	144152000	144154000	E74
chr6	144154000	144154200	E46
chr6	144154200	144155800	E74
chr6	144155800	144156000	E46
chr6	144156000	144156200	E74
chr6	144156200	144156400	E46
chr6	144156400	144156600	E38
chr6	144156600	144156800	E74
chr6	144156800	144157000	E72
chr6	144157000	144158400	E74
chr6	144158400	144158600	E72
chr6	144158600	144158800	E74
chr6	144158800	144159200	E82
chr6	144159200	144160400	E83
chr6	144160400	144160600	E6
chr6	144160600	144160800	E7
chr6	144160800	144161600	E82
chr6	144161600	144161800	E77
chr6	144161800	144162000	E38
chr6	144162000	144163200	E82
chr6	144163200	144163400	E13
chr6	144163400	144163600	E32
chr6	144163600	144163800	E28
chr6	144163800	144164000	E85
chr6	144164000	144164600	E20
chr6	144164600	144165200	E19
chr6	144165200	144165400	E21
chr6	144165400	144165600	E28
chr6	144165600	144165800	E26
chr6	144165800	144166000	E27
chr6	144166000	144166200	E32
chr6	144166200	144166400	E55
chr6	144166400	144166600	E37
chr6	144166600	144166800	E55
chr6	144166800	144167000	E37
chr6	144167000	144167800	E82
chr6	144167800	144168000	E48
chr6	144168000	144169000	E74
chr6	144169000	144169200	E72
chr6	144169200	144171400	E74
chr6	144171400	144171800	E82
chr6	144171800	144172000	E74
chr6	144172000	144172200	E38
chr6	144172200	144172400	E13
chr6	144172400	144172800	E82
chr6	144172800	144173000	E25
chr6	144173000	144173200	E45
chr6	144173200	144173400	E38
chr6	144173400	144173600	E54
chr6	144173600	144174400	E55
chr6	144174400	144174600	E36
chr6	144174600	144177400	E74
chr6	144177400	144177600	E13
chr6	144177600	144179000	E74
chr6	144179000	144179200	E45
chr6	144179200	144179400	E77
chr6	144179400	144181000	E74
chr6	144181000	144181200	E44
chr6	144181200	144181600	E74
chr6	144181600	144181800	E48
chr6	144181800	144182200	E74
chr6	144182200	144182400	E46
chr6	144182400	144182600	E72
chr6	144182600	144183000	E74
chr6	144183000	144183200	E48
chr6	144183200	144187800	E74
chr6	144187800	144188000	E45
chr6	144188000	144188400	E82
chr6	144188400	144188600	E13
chr6	144188600	144191000	E74
chr6	144191000	144191200	E45
chr6	144191200	144192000	E74
chr6	144192000	144192200	E78
chr6	144192200	144192400	E74
chr6	144192400	144192600	E38
chr6	144192600	144192800	E13
chr6	144192800	144193000	E37
chr6	144193000	144193200	E53
chr6	144193200	144193400	E60
chr6	144193400	144194000	E42
chr6	144194000	144194200	E52
chr6	144194200	144194600	E74
chr6	144194600	144194800	E46
chr6	144194800	144195200	E48
chr6	144195200	144195400	E25
chr6	144195400	144195600	E39
chr6	144195600	144195800	E82
chr6	144195800	144196200	E74
chr6	144196200	144196400	E48
chr6	144196400	144197600	E74
chr6	144197600	144197800	E72
chr6	144197800	144198000	E81
chr6	144198000	144198200	E72
chr6	144198200	144199000	E74
chr6	144199000	144199200	E82
chr6	144199200	144199400	E13
chr6	144199400	144199800	E82
chr6	144199800	144200000	E56
chr6	144200000	144200400	E82
chr6	144200400	144200800	E48
chr6	144200800	144203200	E74
chr6	144203200	144203400	E45
chr6	144203400	144205200	E74
chr6	144205200	144205400	E44
chr6	144205400	144207800	E74
chr6	144207800	144208000	E48
chr6	144208000	144208200	E55
chr6	144208200	144208400	E54
chr6	144208400	144208800	E55
chr6	144208800	144209000	E54
chr6	144209000	144209400	E84
chr6	144209400	144209600	E25
chr6	144209600	144210000	E82
chr6	144210000	144210200	E25
chr6	144210200	144212400	E74
chr6	144212400	144212600	E48
chr6	144212600	144212800	E46
chr6	144212800	144213000	E74
chr6	144213000	144213200	E45
chr6	144213200	144215400	E74
chr6	144215400	144215600	E48
chr6	144215600	144216000	E74
chr6	144216000	144216200	E25
chr6	144216200	144216400	E55
chr6	144216400	144216600	E37
chr6	144216600	144217200	E55
chr6	144217200	144218000	E54
chr6	144218000	144218200	E84
chr6	144218200	144218400	E54
chr6	144218400	144218600	E53
chr6	144218600	144218800	E54
chr6	144218800	144219000	E56
chr6	144219000	144219200	E54
chr6	144219200	144219400	E55
chr6	144219400	144219600	E37
chr6	144219600	144219800	E54
chr6	144219800	144220000	E55
chr6	144220000	144220200	E53
chr6	144220200	144220400	E54
chr6	144220400	144221600	E55
chr6	144221600	144221800	E53
chr6	144221800	144222000	E58
chr6	144222000	144222200	E42
chr6	144222200	144222400	E59
chr6	144222400	144222600	E61
chr6	144222600	144222800	E63
chr6	144222800	144223000	E64
chr6	144223000	144223600	E67
chr6	144223600	144223800	E85
chr6	144223800	144224000	E67
chr6	144224000	144224200	E64
chr6	144224200	144224400	E60
chr6	144224400	144224600	E58
chr6	144224600	144224800	E57
chr6	144224800	144225000	E53
chr6	144225000	144225600	E55
chr6	144225600	144225800	E74
chr6	144225800	144226000	E13
chr6	144226000	144226600	E82
chr6	144226600	144226800	E23
chr6	144226800	144227000	E82
chr6	144227000	144227200	E13
chr6	144227200	144227400	E82
chr6	144227400	144227600	E7
chr6	144227600	144228400	E82
chr6	144228400	144228600	E45
chr6	144228600	144228800	E7
chr6	144228800	144229000	E74
chr6	144229000	144229200	E79
chr6	144229200	144229600	E74
chr6	144229600	144229800	E72
chr6	144229800	144230200	E74
chr6	144230200	144230400	E72
chr6	144230400	144231600	E74
chr6	144231600	144231800	E13
chr6	144231800	144232000	E45
chr6	144232000	144235200	E74
chr6	144235200	144235400	E45
chr6	144235400	144236000	E74
chr6	144236000	144236200	E71
chr6	144236200	144236400	E74
chr6	144236400	144236600	E48
chr6	144236600	144236800	E55
chr6	144236800	144237000	E38
chr6	144237000	144237200	E48
chr6	144237200	144239400	E74
chr6	144239400	144239600	E72
chr6	144239600	144240400	E74
chr6	144240400	144240600	E46
chr6	144240600	144241800	E74
chr6	144241800	144242000	E72
chr6	144242000	144242200	E45
chr6	144242200	144244200	E74
chr6	144244200	144244400	E48
chr6	144244400	144245600	E74
chr6	144245600	144246000	E82
chr6	144246000	144246200	E16
chr6	144246200	144246400	E82
chr6	144246400	144251000	E74
chr6	144251000	144251200	E79
chr6	144251200	144251800	E74
chr6	144251800	144252000	E72
chr6	144252000	144252200	E75
chr6	144252200	144253800	E74
chr6	144253800	144254000	E46
chr6	144254000	144254200	E72
chr6	144254200	144255000	E74
chr6	144255000	144255200	E45
chr6	144255200	144257600	E74
chr6	144257600	144257800	E55
chr6	144257800	144258000	E25
chr6	144258000	144259600	E74
chr6	144259600	144259800	E55
chr6	144259800	144260200	E54
chr6	144260200	144260800	E52
chr6	144260800	144261000	E42
chr6	144261000	144261200	E43
chr6	144261200	144261400	E33
chr6	144261400	144261600	E27
chr6	144261600	144261800	E82
chr6	144261800	144262800	E74
chr6	144262800	144263000	E79
chr6	144263000	144263200	E48
chr6	144263200	144263400	E56
chr6	144263400	144263600	E35
chr6	144263600	144263800	E55
chr6	144263800	144264200	E74
chr6	144264200	144264400	E46
chr6	144264400	144266000	E74
chr6	144266000	144266200	E45
chr6	144266200	144267200	E74
chr6	144267200	144267400	E46
chr6	144267400	144268400	E74
chr6	144268400	144268600	E46
chr6	144268600	144270600	E74
chr6	144270600	144270800	E76
chr6	144270800	144271600	E74
chr6	144271600	144271800	E48
chr6	144271800	144273800	E74
chr6	144273800	144274000	E81
chr6	144274000	144276000	E74
chr6	144276000	144276200	E55
chr6	144276200	144276400	E37
chr6	144276400	144276600	E55
chr6	144276600	144276800	E37
chr6	144276800	144277000	E38
chr6	144277000	144278200	E82
chr6	144278200	144278400	E76
chr6	144278400	144281200	E74
chr6	144281200	144281400	E46
chr6	144281400	144281600	E74
chr6	144281600	144281800	E79
chr6	144281800	144282800	E74
chr6	144282800	144283000	E48
chr6	144283000	144284400	E74
chr6	144284400	144284600	E48
chr6	144284600	144287000	E74
chr6	144287000	144287200	E44
chr6	144287200	144287400	E5
chr6	144287400	144289400	E82
chr6	144289400	144289600	E25
chr6	144289600	144290200	E74
chr6	144290200	144290400	E72
chr6	144290400	144290600	E45
chr6	144290600	144291200	E74
chr6	144291200	144291400	E46
chr6	144291400	144291800	E74
chr6	144291800	144292000	E46
chr6	144292000	144293000	E74
chr6	144293000	144293200	E13
chr6	144293200	144294800	E74
chr6	144294800	144295000	E45
chr6	144295000	144295200	E74
chr6	144295200	144295600	E82
chr6	144295600	144295800	E13
chr6	144295800	144296400	E82
chr6	144296400	144296600	E25
chr6	144296600	144297200	E82
chr6	144297200	144297400	E44
chr6	144297400	144297600	E82
chr6	144297600	144297800	E13
chr6	144297800	144298200	E16
chr6	144298200	144298400	E39
chr6	144298400	144298600	E13
chr6	144298600	144299000	E48
chr6	144299000	144299200	E82
chr6	144299200	144299400	E13
chr6	144299400	144301200	E74
chr6	144301200	144301400	E48
chr6	144301400	144301600	E46
chr6	144301600	144304000	E74
chr6	144304000	144304200	E48
chr6	144304200	144305200	E74
chr6	144305200	144305400	E72
chr6	144305400	144309200	E74
chr6	144309200	144309400	E48
chr6	144309400	144309800	E74
chr6	144309800	144310000	E77
chr6	144310000	144310400	E74
chr6	144310400	144310600	E48
chr6	144310600	144310800	E38
chr6	144310800	144312400	E74
chr6	144312400	144312600	E48
chr6	144312600	144315200	E74
chr6	144315200	144315400	E13
chr6	144315400	144317800	E74
chr6	144317800	144318000	E48
chr6	144318000	144319600	E74
chr6	144319600	144319800	E48
chr6	144319800	144320000	E74
chr6	144320000	144320200	E48
chr6	144320200	144324800	E74
chr6	144324800	144325000	E46
chr6	144325000	144326800	E74
chr6	144326800	144327000	E44
chr6	144327000	144327200	E82
chr6	144327200	144327400	E25
chr6	144327400	144327600	E23
chr6	144327600	144327800	E25
chr6	144327800	144328000	E23
chr6	144328000	144328200	E31
chr6	144328200	144328600	E30
chr6	144328600	144328800	E24
chr6	144328800	144329600	E26
chr6	144329600	144329800	E30
chr6	144329800	144330000	E33
chr6	144330000	144330200	E7
chr6	144330200	144330800	E82
chr6	144330800	144331000	E48
chr6	144331000	144331400	E74
chr6	144331400	144331600	E38
chr6	144331600	144332400	E74
chr6	144332400	144332600	E46
chr6	144332600	144334400	E74
chr6	144334400	144334600	E45
chr6	144334600	144334800	E82
chr6	144334800	144335000	E25
chr6	144335000	144337400	E74
chr6	144337400	144337600	E72
chr6	144337600	144337800	E25
chr6	144337800	144338000	E37
chr6	144338000	144338800	E55
chr6	144338800	144339000	E37
chr6	144339000	144339800	E74
chr6	144339800	144340000	E46
chr6	144340000	144340200	E74
chr6	144340200	144340400	E48
chr6	144340400	144341200	E74
chr6	144341200	144341400	E77
chr6	144341400	144341600	E72
chr6	144341600	144341800	E46
chr6	144341800	144344400	E74
chr6	144344400	144344600	E71
chr6	144344600	144348000	E74
chr6	144348000	144348400	E82
chr6	144348400	144348600	E6
chr6	144348600	144348800	E50
chr6	144348800	144349000	E4
chr6	144349000	144349200	E8
chr6	144349200	144349400	E12
chr6	144349400	144349600	E70
chr6	144349600	144349800	E3
chr6	144349800	144350000	E4
chr6	144350000	144350200	E6
chr6	144350200	144350600	E82
chr6	144350600	144351000	E7
chr6	144351000	144351200	E5
chr6	144351200	144351800	E82
chr6	144351800	144352000	E45
chr6	144352000	144353200	E74
chr6	144353200	144353400	E46
chr6	144353400	144355000	E74
chr6	144355000	144355400	E82
chr6	144355400	144355800	E7
chr6	144355800	144356000	E6
chr6	144356000	144356600	E82
chr6	144356600	144356800	E44
chr6	144356800	144357000	E6
chr6	144357000	144357200	E34
chr6	144357200	144357400	E41
chr6	144357400	144357600	E51
chr6	144357600	144357800	E30
chr6	144357800	144358000	E29
chr6	144358000	144358200	E30
chr6	144358200	144358600	E7
chr6	144358600	144359600	E82
chr6	144359600	144359800	E83
chr6	144359800	144360000	E82
chr6	144360000	144360400	E25
chr6	144360400	144360600	E82
chr6	144360600	144361000	E83
chr6	144361000	144361200	E82
chr6	144361200	144361600	E83
chr6	144361600	144361800	E82
chr6	144361800	144363400	E74
chr6	144363400	144363600	E45
chr6	144363600	144364400	E74
chr6	144364400	144364600	E48
chr6	144364600	144364800	E55
chr6	144364800	144365000	E37
chr6	144365000	144368600	E74
chr6	144368600	144368800	E72
chr6	144368800	144369400	E74
chr6	144369400	144369600	E48
chr6	144369600	144370400	E74
chr6	144370400	144370800	E45
chr6	144370800	144373200	E74
chr6	144373200	144373400	E46
chr6	144373400	144374000	E82
chr6	144374000	144374200	E7
chr6	144374200	144374400	E50
chr6	144374400	144374600	E44
chr6	144374600	144374800	E7
chr6	144374800	144375200	E82
chr6	144375200	144375400	E16
chr6	144375400	144375600	E18
chr6	144375600	144375800	E51
chr6	144375800	144376000	E67
chr6	144376000	144376400	E20
chr6	144376400	144377200	E85
chr6	144377200	144377400	E69
chr6	144377400	144377600	E68
chr6	144377600	144377800	E7
chr6	144377800	144378000	E50
chr6	144378000	144378200	E8
chr6	144378200	144378400	E50
chr6	144378400	144378600	E6
chr6	144378600	144378800	E34
chr6	144378800	144379000	E37
chr6	144379000	144379200	E35
chr6	144379200	144379400	E33
chr6	144379400	144379600	E36
chr6	144379600	144379800	E39
chr6	144379800	144380200	E7
chr6	144380200	144380600	E82
chr6	144380600	144380800	E44
chr6	144380800	144381000	E50
chr6	144381000	144381200	E13
chr6	144381200	144381400	E44
chr6	144381400	144381600	E46
chr6	144381600	144382600	E74
chr6	144382600	144382800	E44
chr6	144382800	144383200	E6
chr6	144383200	144383400	E7
chr6	144383400	144383600	E50
chr6	144383600	144383800	E41
chr6	144383800	144384000	E51
chr6	144384000	144384200	E67
chr6	144384200	144385400	E85
chr6	144385400	144385600	E20
chr6	144385600	144385800	E19
chr6	144385800	144386200	E20
chr6	144386200	144386400	E85
chr6	144386400	144386600	E20
chr6	144386600	144386800	E19
chr6	144386800	144387000	E20
chr6	144387000	144388400	E85
chr6	144388400	144388800	E64
chr6	144388800	144389000	E63
chr6	144389000	144389200	E61
chr6	144389200	144389400	E59
chr6	144389400	144389800	E40
chr6	144389800	144390000	E8
chr6	144390000	144390200	E13
chr6	144390200	144390400	E31
chr6	144390400	144390600	E35
chr6	144390600	144390800	E55
chr6	144390800	144391000	E56
chr6	144391000	144391200	E54
chr6	144391200	144391800	E55
chr6	144391800	144392400	E37
chr6	144392400	144392600	E38
chr6	144392600	144394400	E82
chr6	144394400	144394600	E25
chr6	144394600	144395000	E82
chr6	144395000	144395200	E38
chr6	144395200	144395400	E52
chr6	144395400	144395600	E57
chr6	144395600	144395800	E58
chr6	144395800	144396000	E57
chr6	144396000	144396200	E68
chr6	144396200	144396600	E64
chr6	144396600	144396800	E67
chr6	144396800	144397000	E64
chr6	144397000	144397200	E14
chr6	144397200	144397400	E68
chr6	144397400	144397800	E84
chr6	144397800	144398000	E55
chr6	144398000	144398200	E54
chr6	144398200	144398600	E55
chr6	144398600	144398800	E38
chr6	144398800	144399000	E55
chr6	144399000	144399200	E54
chr6	144399200	144399400	E55
chr6	144399400	144399600	E54
chr6	144399600	144399800	E55
chr6	144399800	144400000	E76
chr6	144400000	144400200	E53
chr6	144400200	144400400	E55
chr6	144400400	144400600	E76
chr6	144400600	144401400	E74
chr6	144401400	144402000	E55
chr6	144402000	144402400	E53
chr6	144402400	144402600	E36
chr6	144402600	144402800	E34
chr6	144402800	144403200	E35
chr6	144403200	144403400	E53
chr6	144403400	144403600	E37
chr6	144403600	144403800	E55
chr6	144403800	144404000	E54
chr6	144404000	144404200	E55
chr6	144404200	144404400	E25
chr6	144404400	144404600	E23
chr6	144404600	144404800	E27
chr6	144404800	144405000	E32
chr6	144405000	144405200	E34
chr6	144405200	144405400	E54
chr6	144405400	144406000	E55
chr6	144406000	144406200	E48
chr6	144406200	144406800	E74
chr6	144406800	144407000	E44
chr6	144407000	144407400	E74
chr6	144407400	144407600	E48
chr6	144407600	144408000	E74
chr6	144408000	144408600	E55
chr6	144408600	144408800	E35
chr6	144408800	144409000	E43
chr6	144409000	144409600	E32
chr6	144409600	144409800	E38
chr6	144409800	144410200	E82
chr6	144410200	144410400	E25
chr6	144410400	144411400	E82
chr6	144411400	144411800	E25
chr6	144411800	144412200	E82
chr6	144412200	144412400	E48
chr6	144412400	144412600	E37
chr6	144412600	144412800	E55
chr6	144412800	144413000	E38
chr6	144413000	144413200	E44
chr6	144413200	144413400	E82
chr6	144413400	144413600	E25
chr6	144413600	144414600	E23
chr6	144414600	144414800	E30
chr6	144414800	144415000	E33
chr6	144415000	144415200	E30
chr6	144415200	144415600	E29
chr6	144415600	144415800	E28
chr6	144415800	144416000	E20
chr6	144416000	144416600	E19
chr6	144416600	144416800	E20
chr6	144416800	144417000	E85
chr6	144417000	144417400	E20
chr6	144417400	144417800	E85
chr6	144417800	144418000	E22
chr6	144418000	144418200	E82
chr6	144418200	144418600	E25
chr6	144418600	144418800	E82
chr6	144418800	144419000	E44
chr6	144419000	144419600	E82
chr6	144419600	144419800	E38
chr6	144419800	144420000	E13
chr6	144420000	144420200	E48
chr6	144420200	144420400	E56
chr6	144420400	144420600	E36
chr6	144420600	144420800	E55
chr6	144420800	144421000	E45
chr6	144421000	144421400	E74
chr6	144421400	144421600	E45
chr6	144421600	144421800	E74
chr6	144421800	144422000	E82
chr6	144422000	144422200	E38
chr6	144422200	144422400	E13
chr6	144422400	144423800	E74
chr6	144423800	144424000	E72
chr6	144424000	144425600	E74
chr6	144425600	144425800	E55
chr6	144425800	144426000	E84
chr6	144426000	144426200	E16
chr6	144426200	144426600	E22
chr6	144426600	144427000	E84
chr6	144427000	144429000	E82
chr6	144429000	144429200	E84
chr6	144429200	144429600	E38
chr6	144429600	144429800	E54
chr6	144429800	144430000	E55
chr6	144430000	144430200	E54
chr6	144430200	144430800	E74
chr6	144430800	144431000	E48
chr6	144431000	144431200	E74
chr6	144431200	144431400	E48
chr6	144431400	144432600	E74
chr6	144432600	144433000	E84
chr6	144433000	144433600	E74
chr6	144433600	144433800	E75
chr6	144433800	144435200	E74
chr6	144435200	144435400	E13
chr6	144435400	144435600	E82
chr6	144435600	144435800	E44
chr6	144435800	144436000	E48
chr6	144436000	144438800	E74
chr6	144438800	144439200	E45
chr6	144439200	144439800	E74
chr6	144439800	144440000	E48
chr6	144440000	144440600	E74
chr6	144440600	144440800	E46
chr6	144440800	144442000	E74
chr6	144442000	144442200	E75
chr6	144442200	144442800	E74
chr6	144442800	144444200	E82
chr6	144444200	144444400	E16
chr6	144444400	144444600	E39
chr6	144444600	144445000	E40
chr6	144445000	144445200	E68
chr6	144445200	144445400	E62
chr6	144445400	144445600	E68
chr6	144445600	144445800	E57
chr6	144445800	144446200	E39
chr6	144446200	144446400	E35
chr6	144446400	144446600	E37
chr6	144446600	144447000	E55
chr6	144447000	144447200	E56
chr6	144447200	144447400	E57
chr6	144447400	144447600	E56
chr6	144447600	144447800	E57
chr6	144447800	144448200	E62
chr6	144448200	144448400	E40
chr6	144448400	144448600	E59
chr6	144448600	144448800	E61
chr6	144448800	144449200	E59
chr6	144449200	144449400	E42
chr6	144449400	144449600	E40
chr6	144449600	144449800	E39
chr6	144449800	144450000	E57
chr6	144450000	144450200	E16
chr6	144450200	144450400	E58
chr6	144450400	144450800	E57
chr6	144450800	144451000	E58
chr6	144451000	144451200	E52
chr6	144451200	144451400	E57
chr6	144451400	144451600	E40
chr6	144451600	144451800	E34
chr6	144451800	144452200	E59
chr6	144452200	144452400	E62
chr6	144452400	144452800	E70
chr6	144452800	144453000	E59
chr6	144453000	144453200	E16
chr6	144453200	144453600	E55
chr6	144453600	144453800	E54
chr6	144453800	144454200	E53
chr6	144454200	144454400	E36
chr6	144454400	144454800	E48
chr6	144454800	144455800	E74
chr6	144455800	144456000	E46
chr6	144456000	144456200	E77
chr6	144456200	144457400	E74
chr6	144457400	144457800	E82
chr6	144457800	144458000	E37
chr6	144458000	144458400	E54
chr6	144458400	144458600	E55
chr6	144458600	144458800	E36
chr6	144458800	144459000	E56
chr6	144459000	144459400	E84
chr6	144459400	144459600	E37
chr6	144459600	144459800	E55
chr6	144459800	144460000	E16
chr6	144460000	144460400	E84
chr6	144460400	144460600	E42
chr6	144460600	144460800	E59
chr6	144460800	144461000	E60
chr6	144461000	144461400	E61
chr6	144461400	144461600	E63
chr6	144461600	144461800	E67
chr6	144461800	144462200	E85
chr6	144462200	144462600	E67
chr6	144462600	144462800	E60
chr6	144462800	144463000	E59
chr6	144463000	144463400	E58
chr6	144463400	144463600	E37
chr6	144463600	144463800	E31
chr6	144463800	144464000	E38
chr6	144464000	144464400	E84
chr6	144464400	144464600	E39
chr6	144464600	144464800	E40
chr6	144464800	144465000	E34
chr6	144465000	144465800	E41
chr6	144465800	144466000	E42
chr6	144466000	144466200	E34
chr6	144466200	144466400	E50
chr6	144466400	144466800	E13
chr6	144466800	144467400	E82
chr6	144467400	144467600	E38
chr6	144467600	144467800	E55
chr6	144467800	144468000	E37
chr6	144468000	144468600	E36
chr6	144468600	144468800	E38
chr6	144468800	144469200	E35
chr6	144469200	144469400	E56
chr6	144469400	144469600	E82
chr6	144469600	144469800	E7
chr6	144469800	144470000	E13
chr6	144470000	144470200	E82
chr6	144470200	144470400	E39
chr6	144470400	144470600	E15
chr6	144470600	144470800	E43
chr6	144470800	144471200	E85
chr6	144471200	144471600	E20
chr6	144471600	144471800	E19
chr6	144471800	144472000	E20
chr6	144472000	144472200	E19
chr6	144472200	144472400	E20
chr6	144472400	144472800	E19
chr6	144472800	144473000	E85
chr6	144473000	144473600	E20
chr6	144473600	144474800	E85
chr6	144474800	144475000	E67
chr6	144475000	144475200	E60
chr6	144475200	144475400	E66
chr6	144475400	144475800	E65
chr6	144475800	144476000	E61
chr6	144476000	144476200	E60
chr6	144476200	144476600	E67
chr6	144476600	144476800	E85
chr6	144476800	144477400	E67
chr6	144477400	144478000	E85
chr6	144478000	144478200	E64
chr6	144478200	144478400	E63
chr6	144478400	144478600	E69
chr6	144478600	144478800	E62
chr6	144478800	144479000	E68
chr6	144479000	144479200	E57
chr6	144479200	144479800	E12
chr6	144479800	144480000	E8
chr6	144480000	144480200	E41
chr6	144480200	144480600	E40
chr6	144480600	144480800	E12
chr6	144480800	144481000	E8
chr6	144481000	144481200	E40
chr6	144481200	144481400	E35
chr6	144481400	144481600	E38
chr6	144481600	144482000	E82
chr6	144482000	144482200	E25
chr6	144482200	144482600	E82
chr6	144482600	144483200	E37
chr6	144483200	144483400	E42
chr6	144483400	144483600	E62
chr6	144483600	144483800	E61
chr6	144483800	144484000	E64
chr6	144484000	144484400	E85
chr6	144484400	144484600	E64
chr6	144484600	144485000	E63
chr6	144485000	144485200	E62
chr6	144485200	144485400	E58
chr6	144485400	144485800	E16
chr6	144485800	144486000	E55
chr6	144486000	144486200	E38
chr6	144486200	144486400	E36
chr6	144486400	144486800	E55
chr6	144486800	144487000	E25
chr6	144487000	144487200	E54
chr6	144487200	144487400	E55
chr6	144487400	144487600	E74
chr6	144487600	144487800	E45
chr6	144487800	144488000	E48
chr6	144488000	144488800	E82
chr6	144488800	144489000	E6
chr6	144489000	144489200	E44
chr6	144489200	144489800	E82
chr6	144489800	144490000	E25
chr6	144490000	144491000	E74
chr6	144491000	144491200	E48
chr6	144491200	144493200	E82
chr6	144493200	144493800	E74
chr6	144493800	144494000	E44
chr6	144494000	144494200	E74
chr6	144494200	144494400	E46
chr6	144494400	144495000	E74
chr6	144495000	144495200	E45
chr6	144495200	144495600	E74
chr6	144495600	144495800	E72
chr6	144495800	144496000	E74
chr6	144496000	144496400	E48
chr6	144496400	144498800	E74
chr6	144498800	144499000	E54
chr6	144499000	144499200	E55
chr6	144499200	144499400	E52
chr6	144499400	144499800	E54
chr6	144499800	144500000	E55
chr6	144500000	144500200	E25
chr6	144500200	144500400	E54
chr6	144500400	144500600	E37
chr6	144500600	144500800	E40
chr6	144500800	144501200	E43
chr6	144501200	144501400	E51
chr6	144501400	144501600	E60
chr6	144501600	144501800	E61
chr6	144501800	144502000	E68
chr6	144502000	144502200	E16
chr6	144502200	144502400	E31
chr6	144502400	144503000	E84
chr6	144503000	144503400	E25
chr6	144503400	144503600	E84
chr6	144503600	144503800	E53
chr6	144503800	144504000	E35
chr6	144504000	144504200	E42
chr6	144504200	144504600	E32
chr6	144504600	144504800	E54
chr6	144504800	144505000	E55
chr6	144505000	144505200	E77
chr6	144505200	144505400	E82
chr6	144505400	144505600	E25
chr6	144505600	144510000	E74
chr6	144510000	144510200	E55
chr6	144510200	144510400	E37
chr6	144510400	144510600	E82
chr6	144510600	144511400	E74
chr6	144511400	144511600	E46
chr6	144511600	144513200	E74
chr6	144513200	144513400	E72
chr6	144513400	144514400	E74
chr6	144514400	144514600	E45
chr6	144514600	144514800	E49
chr6	144514800	144516800	E74
chr6	144516800	144517000	E37
chr6	144517000	144519200	E74
chr6	144519200	144519400	E72
chr6	144519400	144520400	E74
chr6	144520400	144520600	E46
chr6	144520600	144520800	E80
chr6	144520800	144522000	E74
chr6	144522000	144522400	E48
chr6	144522400	144522600	E49
chr6	144522600	144522800	E81
chr6	144522800	144525800	E74
chr6	144525800	144526000	E48
chr6	144526000	144526200	E46
chr6	144526200	144526600	E74
chr6	144526600	144526800	E46
chr6	144526800	144527000	E74
chr6	144527000	144527200	E45
chr6	144527200	144529400	E74
chr6	144529400	144529600	E25
chr6	144529600	144530400	E74
chr6	144530400	144530600	E72
chr6	144530600	144531200	E74
chr6	144531200	144531400	E72
chr6	144531400	144531800	E74
chr6	144531800	144532000	E46
chr6	144532000	144532800	E74
chr6	144532800	144533000	E72
chr6	144533000	144533600	E74
chr6	144533600	144533800	E46
chr6	144533800	144534000	E55
chr6	144534000	144534200	E36
chr6	144534200	144534400	E38
chr6	144534400	144534600	E55
chr6	144534600	144534800	E38
chr6	144534800	144536000	E82
chr6	144536000	144536200	E56
chr6	144536200	144536400	E42
chr6	144536400	144536600	E61
chr6	144536600	144537800	E85
chr6	144537800	144538000	E20
chr6	144538000	144538200	E85
chr6	144538200	144538400	E28
chr6	144538400	144538600	E35
chr6	144538600	144538800	E45
chr6	144538800	144539000	E44
chr6	144539000	144539400	E82
chr6	144539400	144539600	E25
chr6	144539600	144539800	E50
chr6	144539800	144540000	E12
chr6	144540000	144540600	E22
chr6	144540600	144540800	E82
chr6	144540800	144541000	E45
chr6	144541000	144541400	E74
chr6	144541400	144541600	E44
chr6	144541600	144542800	E74
chr6	144542800	144543000	E48
chr6	144543000	144543200	E72
chr6	144543200	144543800	E74
chr6	144543800	144544000	E79
chr6	144544000	144545600	E74
chr6	144545600	144545800	E72
chr6	144545800	144546000	E45
chr6	144546000	144547600	E74
chr6	144547600	144547800	E48
chr6	144547800	144549600	E74
chr6	144549600	144549800	E48
chr6	144549800	144551400	E74
chr6	144551400	144551600	E72
chr6	144551600	144551800	E74
chr6	144551800	144552000	E71
chr6	144552000	144552200	E72
chr6	144552200	144553600	E74
chr6	144553600	144553800	E78
chr6	144553800	144554400	E74
chr6	144554400	144554600	E72
chr6	144554600	144556000	E74
chr6	144556000	144556200	E71
chr6	144556200	144558200	E74
chr6	144558200	144558400	E49
chr6	144558400	144558600	E72
chr6	144558600	144559200	E74
chr6	144559200	144559400	E46
chr6	144559400	144559800	E48
chr6	144559800	144560600	E74
chr6	144560600	144560800	E46
chr6	144560800	144562200	E74
chr6	144562200	144562400	E79
chr6	144562400	144564000	E74
chr6	144564000	144564200	E48
chr6	144564200	144564600	E74
chr6	144564600	144564800	E46
chr6	144564800	144565400	E74
chr6	144565400	144565600	E46
chr6	144565600	144566800	E74
chr6	144566800	144567000	E46
chr6	144567000	144567800	E74
chr6	144567800	144568000	E44
chr6	144568000	144568400	E5
chr6	144568400	144568600	E82
chr6	144568600	144568800	E13
chr6	144568800	144569000	E82
chr6	144569000	144569200	E25
chr6	144569200	144569400	E82
chr6	144569400	144569600	E13
chr6	144569600	144569800	E31
chr6	144569800	144570000	E84
chr6	144570000	144570200	E22
chr6	144570200	144570400	E8
chr6	144570400	144570600	E48
chr6	144570600	144570800	E82
chr6	144570800	144571400	E74
chr6	144571400	144571600	E48
chr6	144571600	144573200	E74
chr6	144573200	144573400	E25
chr6	144573400	144576000	E74
chr6	144576000	144576200	E46
chr6	144576200	144579800	E74
chr6	144579800	144580000	E46
chr6	144580000	144580200	E74
chr6	144580200	144580400	E72
chr6	144580400	144581000	E74
chr6	144581000	144581200	E13
chr6	144581200	144581600	E82
chr6	144581600	144581800	E5
chr6	144581800	144582000	E7
chr6	144582000	144582200	E12
chr6	144582200	144582600	E44
chr6	144582600	144582800	E82
chr6	144582800	144583000	E6
chr6	144583000	144583200	E7
chr6	144583200	144583400	E5
chr6	144583400	144583600	E6
chr6	144583600	144584000	E82
chr6	144584000	144584200	E13
chr6	144584200	144584400	E7
chr6	144584400	144584600	E6
chr6	144584600	144585400	E82
chr6	144585400	144585800	E7
chr6	144585800	144586000	E50
chr6	144586000	144586200	E41
chr6	144586200	144586400	E66
chr6	144586400	144586600	E43
chr6	144586600	144586800	E41
chr6	144586800	144587000	E66
chr6	144587000	144587200	E43
chr6	144587200	144587400	E41
chr6	144587400	144587600	E50
chr6	144587600	144587800	E7
chr6	144587800	144589200	E82
chr6	144589200	144589400	E44
chr6	144589400	144591200	E82
chr6	144591200	144591400	E45
chr6	144591400	144591600	E72
chr6	144591600	144591800	E38
chr6	144591800	144592000	E74
chr6	144592000	144592200	E48
chr6	144592200	144592400	E44
chr6	144592400	144592600	E72
chr6	144592600	144593800	E74
chr6	144593800	144594000	E44
chr6	144594000	144594800	E74
chr6	144594800	144595000	E72
chr6	144595000	144596000	E74
chr6	144596000	144596200	E72
chr6	144596200	144596600	E74
chr6	144596600	144596800	E46
chr6	144596800	144597800	E74
chr6	144597800	144598000	E45
chr6	144598000	144598400	E74
chr6	144598400	144598600	E71
chr6	144598600	144600400	E74
chr6	144600400	144600600	E82
chr6	144600600	144600800	E6
chr6	144600800	144601000	E5
chr6	144601000	144601200	E82
chr6	144601200	144601400	E5
chr6	144601400	144601600	E6
chr6	144601600	144602400	E82
chr6	144602400	144602600	E25
chr6	144602600	144604000	E74
chr6	144604000	144604200	E46
chr6	144604200	144604400	E74
chr6	144604400	144604600	E76
chr6	144604600	144604800	E48
chr6	144604800	144605000	E38
chr6	144605000	144605200	E33
chr6	144605200	144605400	E30
chr6	144605400	144605600	E26
chr6	144605600	144605800	E29
chr6	144605800	144606200	E28
chr6	144606200	144606400	E20
chr6	144606400	144606600	E28
chr6	144606600	144606800	E21
chr6	144606800	144607400	E28
chr6	144607400	144607600	E29
chr6	144607600	144607800	E26
chr6	144607800	144608000	E28
chr6	144608000	144608200	E29
chr6	144608200	144608400	E30
chr6	144608400	144608600	E23
chr6	144608600	144608800	E32
chr6	144608800	144609800	E82
chr6	144609800	144610000	E48
chr6	144610000	144610600	E74
chr6	144610600	144611000	E48
chr6	144611000	144611400	E74
chr6	144611400	144611600	E25
chr6	144611600	144612000	E82
chr6	144612000	144612200	E45
chr6	144612200	144612800	E82
chr6	144612800	144613000	E38
chr6	144613000	144613600	E82
chr6	144613600	144613800	E13
chr6	144613800	144615200	E82
chr6	144615200	144615400	E13
chr6	144615400	144615800	E82
chr6	144615800	144616000	E7
chr6	144616000	144616200	E49
chr6	144616200	144617400	E74
chr6	144617400	144617600	E48
chr6	144617600	144617800	E77
chr6	144617800	144618000	E82
chr6	144618000	144618400	E13
chr6	144618400	144618600	E8
chr6	144618600	144619000	E4
chr6	144619000	144619200	E41
chr6	144619200	144619800	E3
chr6	144619800	144620200	E13
chr6	144620200	144620400	E45
chr6	144620400	144621400	E82
chr6	144621400	144621600	E13
chr6	144621600	144621800	E82
chr6	144621800	144622000	E75
chr6	144622000	144623000	E74
chr6	144623000	144623200	E48
chr6	144623200	144623600	E82
chr6	144623600	144623800	E13
chr6	144623800	144624000	E82
chr6	144624000	144624200	E7
chr6	144624200	144624800	E82
chr6	144624800	144625800	E74
chr6	144625800	144626200	E82
chr6	144626200	144626400	E13
chr6	144626400	144626600	E15
chr6	144626600	144626800	E68
chr6	144626800	144627000	E63
chr6	144627000	144627200	E67
chr6	144627200	144627400	E85
chr6	144627400	144627600	E67
chr6	144627600	144627800	E1
chr6	144627800	144628000	E41
chr6	144628000	144628200	E12
chr6	144628200	144629800	E82
chr6	144629800	144630000	E7
chr6	144630000	144630200	E44
chr6	144630200	144630600	E74
chr6	144630600	144630800	E45
chr6	144630800	144631000	E82
chr6	144631000	144631200	E7
chr6	144631200	144631600	E82
chr6	144631600	144631800	E5
chr6	144631800	144632000	E27
chr6	144632000	144632200	E70
chr6	144632200	144632400	E22
chr6	144632400	144632600	E3
chr6	144632600	144632800	E13
chr6	144632800	144633000	E9
chr6	144633000	144633200	E7
chr6	144633200	144633400	E6
chr6	144633400	144635200	E82
chr6	144635200	144635400	E6
chr6	144635400	144635600	E8
chr6	144635600	144635800	E50
chr6	144635800	144636200	E5
chr6	144636200	144637000	E3
chr6	144637000	144637200	E2
chr6	144637200	144637600	E1
chr6	144637600	144637800	E18
chr6	144637800	144638000	E1
chr6	144638000	144638400	E2
chr6	144638400	144638800	E3
chr6	144638800	144639200	E10
chr6	144639200	144639400	E9
chr6	144639400	144639800	E3
chr6	144639800	144640000	E9
chr6	144640000	144640200	E6
chr6	144640200	144640400	E5
chr6	144640400	144640600	E41
chr6	144640600	144640800	E50
chr6	144640800	144641000	E7
chr6	144641000	144641200	E6
chr6	144641200	144642000	E82
chr6	144642000	144642400	E7
chr6	144642400	144642600	E6
chr6	144642600	144642800	E82
chr6	144642800	144643200	E74
chr6	144643200	144643400	E72
chr6	144643400	144643600	E74
chr6	144643600	144643800	E46
chr6	144643800	144646400	E74
chr6	144646400	144646600	E72
chr6	144646600	144646800	E74
chr6	144646800	144647000	E72
chr6	144647000	144648400	E74
chr6	144648400	144648600	E38
chr6	144648600	144648800	E55
chr6	144648800	144649000	E37
chr6	144649000	144649200	E38
chr6	144649200	144649400	E25
chr6	144649400	144649800	E82
chr6	144649800	144650000	E39
chr6	144650000	144650200	E7
chr6	144650200	144650600	E44
chr6	144650600	144650800	E50
chr6	144650800	144651000	E5
chr6	144651000	144651200	E6
chr6	144651200	144651400	E13
chr6	144651400	144651800	E82
chr6	144651800	144652000	E6
chr6	144652000	144652800	E82
chr6	144652800	144653200	E13
chr6	144653200	144654000	E82
chr6	144654000	144654400	E5
chr6	144654400	144654600	E39
chr6	144654600	144654800	E41
chr6	144654800	144655000	E66
chr6	144655000	144655200	E63
chr6	144655200	144655400	E67
chr6	144655400	144656200	E85
chr6	144656200	144656400	E64
chr6	144656400	144656600	E65
chr6	144656600	144657000	E63
chr6	144657000	144657200	E65
chr6	144657200	144657400	E66
chr6	144657400	144657600	E41
chr6	144657600	144657800	E4
chr6	144657800	144658200	E8
chr6	144658200	144658400	E50
chr6	144658400	144658600	E8
chr6	144658600	144658800	E50
chr6	144658800	144659200	E13
chr6	144659200	144659600	E82
chr6	144659600	144659800	E13
chr6	144659800	144660200	E50
chr6	144660200	144660400	E8
chr6	144660400	144660600	E50
chr6	144660600	144660800	E7
chr6	144660800	144661000	E8
chr6	144661000	144661200	E7
chr6	144661200	144661400	E82
chr6	144661400	144661600	E13
chr6	144661600	144661800	E50
chr6	144661800	144662000	E9
chr6	144662000	144662200	E2
chr6	144662200	144662400	E65
chr6	144662400	144662600	E63
chr6	144662600	144662800	E69
chr6	144662800	144663200	E64
chr6	144663200	144663600	E63
chr6	144663600	144663800	E64
chr6	144663800	144664000	E65
chr6	144664000	144664600	E63
chr6	144664600	144664800	E67
chr6	144664800	144665600	E85
chr6	144665600	144665800	E20
chr6	144665800	144666000	E19
chr6	144666000	144666400	E85
chr6	144666400	144666600	E67
chr6	144666600	144666800	E60
chr6	144666800	144667000	E41
chr6	144667000	144667200	E62
chr6	144667200	144667400	E66
chr6	144667400	144667600	E15
chr6	144667600	144667800	E66
chr6	144667800	144668000	E41
chr6	144668000	144668200	E43
chr6	144668200	144668400	E65
chr6	144668400	144668800	E63
chr6	144668800	144669000	E61
chr6	144669000	144669400	E59
chr6	144669400	144669600	E42
chr6	144669600	144670000	E43
chr6	144670000	144670200	E60
chr6	144670200	144670400	E64
chr6	144670400	144670600	E67
chr6	144670600	144671400	E85
chr6	144671400	144671600	E20
chr6	144671600	144672200	E85
chr6	144672200	144672400	E64
chr6	144672400	144673000	E65
chr6	144673000	144674200	E64
chr6	144674200	144675400	E63
chr6	144675400	144675800	E64
chr6	144675800	144676200	E63
chr6	144676200	144676600	E61
chr6	144676600	144676800	E58
chr6	144676800	144677000	E68
chr6	144677000	144677200	E43
chr6	144677200	144677400	E42
chr6	144677400	144677600	E35
chr6	144677600	144678600	E82
chr6	144678600	144678800	E25
chr6	144678800	144679000	E13
chr6	144679000	144679200	E55
chr6	144679200	144679400	E37
chr6	144679400	144679600	E25
chr6	144679600	144679800	E82
chr6	144679800	144680000	E7
chr6	144680000	144680200	E12
chr6	144680200	144680400	E82
chr6	144680400	144680600	E7
chr6	144680600	144681400	E82
chr6	144681400	144681600	E6
chr6	144681600	144681800	E5
chr6	144681800	144682000	E50
chr6	144682000	144682200	E4
chr6	144682200	144682600	E50
chr6	144682600	144683200	E40
chr6	144683200	144683400	E62
chr6	144683400	144683600	E59
chr6	144683600	144683800	E66
chr6	144683800	144684000	E40
chr6	144684000	144684200	E57
chr6	144684200	144684600	E16
chr6	144684600	144684800	E84
chr6	144684800	144685000	E16
chr6	144685000	144685200	E56
chr6	144685200	144685400	E40
chr6	144685400	144685600	E41
chr6	144685600	144685800	E8
chr6	144685800	144686000	E62
chr6	144686000	144686200	E70
chr6	144686200	144686400	E31
chr6	144686400	144686600	E12
chr6	144686600	144686800	E7
chr6	144686800	144687000	E8
chr6	144687000	144687800	E82
chr6	144687800	144688000	E13
chr6	144688000	144688200	E45
chr6	144688200	144688400	E72
chr6	144688400	144689800	E74
chr6	144689800	144690000	E72
chr6	144690000	144690200	E74
chr6	144690200	144690400	E72
chr6	144690400	144691400	E74
chr6	144691400	144691600	E46
chr6	144691600	144691800	E72
chr6	144691800	144692200	E74
chr6	144692200	144692400	E48
chr6	144692400	144692600	E74
chr6	144692600	144692800	E46
chr6	144692800	144693000	E79
chr6	144693000	144693200	E44
chr6	144693200	144693400	E82
chr6	144693400	144693600	E13
chr6	144693600	144693800	E45
chr6	144693800	144694800	E82
chr6	144694800	144695000	E13
chr6	144695000	144695400	E74
chr6	144695400	144695600	E72
chr6	144695600	144696000	E74
chr6	144696000	144696200	E48
chr6	144696200	144697000	E74
chr6	144697000	144697200	E72
chr6	144697200	144698400	E74
chr6	144698400	144698600	E84
chr6	144698600	144699000	E38
chr6	144699000	144700400	E55
chr6	144700400	144700600	E36
chr6	144700600	144702800	E74
chr6	144702800	144703000	E71
chr6	144703000	144705200	E74
chr6	144705200	144706000	E82
chr6	144706000	144706200	E7
chr6	144706200	144706400	E13
chr6	144706400	144706800	E82
chr6	144706800	144707000	E45
chr6	144707000	144707200	E44
chr6	144707200	144707600	E82
chr6	144707600	144707800	E56
chr6	144707800	144708000	E82
chr6	144708000	144708200	E13
chr6	144708200	144709800	E74
chr6	144709800	144710000	E46
chr6	144710000	144710800	E74
chr6	144710800	144711000	E72
chr6	144711000	144711200	E46
chr6	144711200	144713000	E74
chr6	144713000	144713200	E46
chr6	144713200	144713800	E74
chr6	144713800	144714000	E75
chr6	144714000	144716600	E74
chr6	144716600	144717000	E82
chr6	144717000	144717200	E38
chr6	144717200	144717400	E13
chr6	144717400	144717800	E82
chr6	144717800	144718800	E74
chr6	144718800	144719000	E76
chr6	144719000	144719200	E48
chr6	144719200	144720000	E82
chr6	144720000	144720200	E25
chr6	144720200	144720400	E82
chr6	144720400	144720600	E7
chr6	144720600	144721800	E82
chr6	144721800	144722000	E25
chr6	144722000	144722600	E82
chr6	144722600	144722800	E45
chr6	144722800	144725800	E74
chr6	144725800	144726000	E72
chr6	144726000	144726800	E74
chr6	144726800	144727000	E44
chr6	144727000	144727800	E74
chr6	144727800	144728000	E46
chr6	144728000	144731000	E74
chr6	144731000	144731200	E45
chr6	144731200	144731400	E74
chr6	144731400	144731600	E48
chr6	144731600	144731800	E45
chr6	144731800	144732000	E44
chr6	144732000	144732200	E6
chr6	144732200	144732400	E7
chr6	144732400	144732600	E5
chr6	144732600	144732800	E32
chr6	144732800	144733000	E7
chr6	144733000	144733400	E23
chr6	144733400	144733600	E25
chr6	144733600	144734400	E82
chr6	144734400	144734600	E25
chr6	144734600	144736400	E74
chr6	144736400	144736600	E79
chr6	144736600	144739000	E74
chr6	144739000	144739200	E72
chr6	144739200	144739400	E74
chr6	144739400	144739600	E72
chr6	144739600	144740000	E74
chr6	144740000	144740200	E25
chr6	144740200	144740400	E82
chr6	144740400	144740600	E25
chr6	144740600	144742400	E82
chr6	144742400	144742600	E76
chr6	144742600	144744200	E74
chr6	144744200	144744400	E49
chr6	144744400	144744600	E74
chr6	144744600	144744800	E80
chr6	144744800	144745000	E72
chr6	144745000	144745600	E74
chr6	144745600	144747200	E82
chr6	144747200	144747400	E7
chr6	144747400	144747800	E82
chr6	144747800	144748200	E13
chr6	144748200	144748600	E82
chr6	144748600	144748800	E7
chr6	144748800	144749000	E82
chr6	144749000	144749200	E5
chr6	144749200	144749600	E82
chr6	144749600	144749800	E7
chr6	144749800	144750000	E25
chr6	144750000	144751000	E74
chr6	144751000	144751200	E46
chr6	144751200	144751800	E74
chr6	144751800	144752000	E55
chr6	144752000	144752200	E25
chr6	144752200	144754800	E74
chr6	144754800	144755000	E48
chr6	144755000	144756600	E74
chr6	144756600	144756800	E25
chr6	144756800	144758200	E82
chr6	144758200	144758400	E38
chr6	144758400	144758600	E55
chr6	144758600	144758800	E34
chr6	144758800	144759000	E77
chr6	144759000	144759800	E82
chr6	144759800	144760000	E45
chr6	144760000	144760400	E74
chr6	144760400	144760600	E72
chr6	144760600	144761600	E74
chr6	144761600	144761800	E48
chr6	144761800	144762000	E74
chr6	144762000	144762200	E72
chr6	144762200	144763000	E74
chr6	144763000	144763200	E77
chr6	144763200	144764000	E74
chr6	144764000	144764200	E82
chr6	144764200	144764400	E13
chr6	144764400	144765000	E82
chr6	144765000	144765200	E13
chr6	144765200	144765400	E7
chr6	144765400	144766000	E82
chr6	144766000	144766600	E74
chr6	144766600	144766800	E76
chr6	144766800	144767400	E74
chr6	144767400	144767600	E46
chr6	144767600	144770400	E74
chr6	144770400	144770600	E13
chr6	144770600	144772400	E74
chr6	144772400	144772800	E82
chr6	144772800	144773000	E13
chr6	144773000	144773400	E82
chr6	144773400	144773600	E7
chr6	144773600	144774200	E82
chr6	144774200	144774400	E45
chr6	144774400	144774600	E72
chr6	144774600	144775400	E74
chr6	144775400	144775600	E25
chr6	144775600	144777000	E82
chr6	144777000	144777400	E74
chr6	144777400	144777600	E48
chr6	144777600	144777800	E74
chr6	144777800	144778000	E48
chr6	144778000	144779600	E74
chr6	144779600	144779800	E77
chr6	144779800	144780000	E55
chr6	144780000	144780200	E38
chr6	144780200	144780400	E36
chr6	144780400	144780800	E34
chr6	144780800	144781000	E59
chr6	144781000	144781200	E43
chr6	144781200	144781400	E60
chr6	144781400	144781600	E64
chr6	144781600	144782200	E60
chr6	144782200	144782400	E57
chr6	144782400	144782600	E16
chr6	144782600	144783000	E84
chr6	144783000	144784000	E74
chr6	144784000	144784200	E48
chr6	144784200	144785400	E74
chr6	144785400	144785600	E72
chr6	144785600	144789400	E74
chr6	144789400	144789600	E25
chr6	144789600	144789800	E37
chr6	144789800	144790000	E54
chr6	144790000	144790200	E39
chr6	144790200	144790400	E42
chr6	144790400	144790600	E52
chr6	144790600	144790800	E35
chr6	144790800	144791000	E54
chr6	144791000	144792200	E55
chr6	144792200	144792400	E54
chr6	144792400	144793000	E55
chr6	144793000	144793200	E38
chr6	144793200	144793400	E82
chr6	144793400	144793600	E13
chr6	144793600	144793800	E82
chr6	144793800	144794000	E7
chr6	144794000	144794400	E82
chr6	144794400	144794600	E6
chr6	144794600	144795000	E13
chr6	144795000	144796200	E82
chr6	144796200	144796400	E38
chr6	144796400	144796600	E36
chr6	144796600	144797000	E55
chr6	144797000	144798200	E74
chr6	144798200	144798400	E72
chr6	144798400	144800400	E74
chr6	144800400	144800600	E48
chr6	144800600	144801400	E74
chr6	144801400	144801600	E45
chr6	144801600	144801800	E48
chr6	144801800	144802000	E45
chr6	144802000	144802400	E82
chr6	144802400	144802600	E25
chr6	144802600	144803000	E82
chr6	144803000	144803200	E56
chr6	144803200	144803400	E23
chr6	144803400	144803600	E16
chr6	144803600	144803800	E13
chr6	144803800	144804000	E56
chr6	144804000	144804200	E82
chr6	144804200	144804400	E13
chr6	144804400	144804600	E50
chr6	144804600	144804800	E5
chr6	144804800	144805000	E7
chr6	144805000	144805200	E45
chr6	144805200	144805600	E74
chr6	144805600	144805800	E48
chr6	144805800	144806400	E74
chr6	144806400	144806600	E45
chr6	144806600	144815800	E74
chr6	144815800	144816000	E72
chr6	144816000	144816200	E77
chr6	144816200	144817800	E74
chr6	144817800	144818000	E72
chr6	144818000	144818200	E45
chr6	144818200	144818400	E74
chr6	144818400	144818600	E82
chr6	144818600	144819000	E74
chr6	144819000	144819200	E82
chr6	144819200	144820000	E74
chr6	144820000	144820400	E82
chr6	144820400	144820600	E38
chr6	144820600	144820800	E48
chr6	144820800	144821000	E36
chr6	144821000	144821200	E42
chr6	144821200	144821400	E41
chr6	144821400	144821600	E35
chr6	144821600	144821800	E68
chr6	144821800	144822000	E62
chr6	144822000	144822200	E42
chr6	144822200	144822600	E40
chr6	144822600	144822800	E39
chr6	144822800	144824200	E84
chr6	144824200	144825000	E74
chr6	144825000	144825200	E46
chr6	144825200	144825800	E74
chr6	144825800	144826000	E25
chr6	144826000	144826200	E82
chr6	144826200	144826400	E44
chr6	144826400	144829200	E74
chr6	144829200	144829400	E45
chr6	144829400	144830400	E74
chr6	144830400	144830600	E13
chr6	144830600	144831800	E82
chr6	144831800	144833600	E74
chr6	144833600	144833800	E48
chr6	144833800	144834200	E74
chr6	144834200	144834400	E72
chr6	144834400	144834600	E48
chr6	144834600	144835000	E55
chr6	144835000	144835200	E25
chr6	144835200	144836800	E74
chr6	144836800	144837000	E72
chr6	144837000	144837200	E78
chr6	144837200	144837800	E74
chr6	144837800	144838000	E13
chr6	144838000	144839000	E82
chr6	144839000	144839200	E44
chr6	144839200	144843600	E74
chr6	144843600	144843800	E72
chr6	144843800	144845400	E74
chr6	144845400	144845600	E48
chr6	144845600	144846200	E74
chr6	144846200	144846400	E48
chr6	144846400	144846600	E82
chr6	144846600	144847000	E84
chr6	144847000	144847200	E82
chr6	144847200	144847400	E48
chr6	144847400	144848600	E82
chr6	144848600	144848800	E38
chr6	144848800	144849000	E82
chr6	144849000	144849600	E74
chr6	144849600	144849800	E45
chr6	144849800	144850000	E74
chr6	144850000	144850400	E45
chr6	144850400	144850600	E44
chr6	144850600	144852800	E74
chr6	144852800	144853000	E45
chr6	144853000	144854400	E74
chr6	144854400	144854600	E75
chr6	144854600	144855600	E74
chr6	144855600	144855800	E72
chr6	144855800	144856000	E74
chr6	144856000	144856200	E38
chr6	144856200	144856400	E34
chr6	144856400	144857000	E35
chr6	144857000	144857200	E59
chr6	144857200	144857400	E34
chr6	144857400	144857600	E36
chr6	144857600	144857800	E23
chr6	144857800	144858000	E25
chr6	144858000	144858200	E31
chr6	144858200	144858400	E54
chr6	144858400	144858600	E55
chr6	144858600	144858800	E37
chr6	144858800	144859000	E38
chr6	144859000	144859200	E48
chr6	144859200	144859600	E74
chr6	144859600	144859800	E45
chr6	144859800	144860400	E74
chr6	144860400	144860600	E81
chr6	144860600	144863400	E74
chr6	144863400	144863600	E45
chr6	144863600	144863800	E72
chr6	144863800	144864400	E74
chr6	144864400	144864600	E37
chr6	144864600	144864800	E35
chr6	144864800	144865000	E36
chr6	144865000	144865200	E54
chr6	144865200	144865400	E36
chr6	144865400	144866000	E35
chr6	144866000	144866200	E37
chr6	144866200	144866400	E55
chr6	144866400	144867000	E74
chr6	144867000	144867200	E46
chr6	144867200	144869200	E74
chr6	144869200	144869400	E25
chr6	144869400	144870600	E82
chr6	144870600	144870800	E45
chr6	144870800	144872000	E74
chr6	144872000	144872200	E46
chr6	144872200	144874800	E74
chr6	144874800	144875000	E49
chr6	144875000	144875400	E74
chr6	144875400	144875600	E48
chr6	144875600	144876200	E74
chr6	144876200	144876400	E48
chr6	144876400	144876800	E46
chr6	144876800	144877600	E74
chr6	144877600	144877800	E72
chr6	144877800	144880200	E74
chr6	144880200	144880400	E48
chr6	144880400	144882200	E74
chr6	144882200	144882400	E48
chr6	144882400	144882800	E74
chr6	144882800	144883000	E72
chr6	144883000	144884400	E74
chr6	144884400	144884600	E72
chr6	144884600	144887000	E74
chr6	144887000	144887200	E72
chr6	144887200	144887400	E71
chr6	144887400	144887800	E74
chr6	144887800	144888000	E13
chr6	144888000	144888200	E48
chr6	144888200	144888400	E76
chr6	144888400	144888600	E45
chr6	144888600	144888800	E72
chr6	144888800	144894000	E74
chr6	144894000	144894200	E79
chr6	144894200	144894400	E72
chr6	144894400	144895800	E74
chr6	144895800	144896000	E46
chr6	144896000	144896200	E45
chr6	144896200	144897200	E74
chr6	144897200	144897400	E45
chr6	144897400	144898200	E74
chr6	144898200	144898400	E46
chr6	144898400	144898600	E45
chr6	144898600	144899000	E74
chr6	144899000	144899200	E72
chr6	144899200	144899400	E44
chr6	144899400	144900800	E74
chr6	144900800	144901000	E48
chr6	144901000	144902400	E74
chr6	144902400	144902800	E82
chr6	144902800	144903000	E5
chr6	144903000	144903200	E7
chr6	144903200	144903400	E5
chr6	144903400	144903600	E8
chr6	144903600	144903800	E4
chr6	144903800	144904000	E43
chr6	144904000	144904200	E51
chr6	144904200	144904400	E85
chr6	144904400	144904600	E28
chr6	144904600	144904800	E43
chr6	144904800	144905000	E28
chr6	144905000	144905200	E51
chr6	144905200	144905400	E32
chr6	144905400	144905600	E7
chr6	144905600	144905800	E44
chr6	144905800	144906000	E13
chr6	144906000	144906600	E82
chr6	144906600	144906800	E25
chr6	144906800	144907000	E7
chr6	144907000	144907200	E44
chr6	144907200	144907600	E82
chr6	144907600	144907800	E44
chr6	144907800	144908400	E41
chr6	144908400	144908600	E66
chr6	144908600	144909000	E41
chr6	144909000	144909400	E50
chr6	144909400	144909600	E41
chr6	144909600	144909800	E43
chr6	144909800	144910000	E9
chr6	144910000	144910200	E50
chr6	144910200	144910400	E8
chr6	144910400	144910600	E5
chr6	144910600	144910800	E25
chr6	144910800	144911800	E82
chr6	144911800	144914600	E74
chr6	144914600	144914800	E81
chr6	144914800	144917600	E74
chr6	144917600	144917800	E48
chr6	144917800	144922400	E74
chr6	144922400	144922600	E44
chr6	144922600	144923800	E74
chr6	144923800	144924200	E72
chr6	144924200	144924400	E74
chr6	144924400	144924600	E46
chr6	144924600	144929400	E74
chr6	144929400	144929600	E45
chr6	144929600	144929800	E77
chr6	144929800	144930000	E46
chr6	144930000	144930600	E74
chr6	144930600	144930800	E75
chr6	144930800	144931800	E74
chr6	144931800	144932000	E45
chr6	144932000	144934600	E74
chr6	144934600	144934800	E45
chr6	144934800	144935000	E37
chr6	144935000	144935200	E44
chr6	144935200	144935600	E48
chr6	144935600	144935800	E55
chr6	144935800	144936000	E54
chr6	144936000	144936200	E16
chr6	144936200	144936400	E82
chr6	144936400	144936600	E7
chr6	144936600	144936800	E44
chr6	144936800	144937000	E48
chr6	144937000	144940200	E74
chr6	144940200	144940400	E80
chr6	144940400	144942600	E74
chr6	144942600	144942800	E48
chr6	144942800	144944800	E74
chr6	144944800	144945000	E82
chr6	144945000	144945200	E56
chr6	144945200	144945600	E37
chr6	144945600	144945800	E36
chr6	144945800	144946000	E34
chr6	144946000	144946400	E74
chr6	144946400	144946600	E48
chr6	144946600	144946800	E82
chr6	144946800	144947400	E74
chr6	144947400	144947600	E48
chr6	144947600	144947800	E74
chr6	144947800	144948000	E46
chr6	144948000	144949200	E74
chr6	144949200	144949400	E72
chr6	144949400	144949800	E74
chr6	144949800	144950000	E45
chr6	144950000	144950200	E46
chr6	144950200	144950600	E74
chr6	144950600	144950800	E80
chr6	144950800	144951600	E74
chr6	144951600	144951800	E46
chr6	144951800	144952800	E74
chr6	144952800	144953000	E25
chr6	144953000	144953200	E82
chr6	144953200	144953400	E55
chr6	144953400	144953600	E37
chr6	144953600	144954000	E55
chr6	144954000	144956800	E74
chr6	144956800	144957000	E71
chr6	144957000	144957200	E72
chr6	144957200	144958200	E74
chr6	144958200	144958600	E82
chr6	144958600	144959000	E7
chr6	144959000	144959200	E25
chr6	144959200	144962200	E74
chr6	144962200	144962400	E45
chr6	144962400	144962600	E72
chr6	144962600	144963000	E74
chr6	144963000	144963200	E72
chr6	144963200	144964000	E74
chr6	144964000	144964800	E82
chr6	144964800	144965000	E44
chr6	144965000	144966200	E82
chr6	144966200	144966400	E7
chr6	144966400	144967800	E82
chr6	144967800	144968000	E7
chr6	144968000	144969200	E82
chr6	144969200	144969400	E6
chr6	144969400	144969600	E50
chr6	144969600	144969800	E7
chr6	144969800	144970400	E13
chr6	144970400	144970800	E82
chr6	144970800	144971000	E13
chr6	144971000	144971200	E7
chr6	144971200	144972600	E82
chr6	144972600	144972800	E7
chr6	144972800	144973000	E6
chr6	144973000	144973200	E5
chr6	144973200	144973400	E82
chr6	144973400	144973600	E6
chr6	144973600	144973800	E7
chr6	144973800	144974000	E82
chr6	144974000	144974200	E8
chr6	144974200	144974400	E12
chr6	144974400	144974600	E5
chr6	144974600	144974800	E41
chr6	144974800	144975000	E1
chr6	144975000	144975400	E67
chr6	144975400	144975600	E1
chr6	144975600	144975800	E85
chr6	144975800	144976000	E67
chr6	144976000	144976200	E70
chr6	144976200	144976400	E4
chr6	144976400	144976600	E11
chr6	144976600	144977000	E23
chr6	144977000	144977400	E83
chr6	144977400	144978200	E82
chr6	144978200	144978400	E48
chr6	144978400	144980200	E82
chr6	144980200	144980400	E44
chr6	144980400	144980800	E34
chr6	144980800	144981200	E50
chr6	144981200	144981400	E13
chr6	144981400	144981800	E82
chr6	144981800	144982000	E7
chr6	144982000	144984000	E82
chr6	144984000	144984200	E6
chr6	144984200	144984400	E82
chr6	144984400	144984600	E7
chr6	144984600	144986200	E82
chr6	144986200	144986400	E25
chr6	144986400	144986600	E84
chr6	144986600	144987400	E74
chr6	144987400	144987600	E48
chr6	144987600	144988200	E36
chr6	144988200	144988400	E42
chr6	144988400	144988600	E61
chr6	144988600	144989200	E59
chr6	144989200	144989400	E57
chr6	144989400	144989600	E37
chr6	144989600	144989800	E38
chr6	144989800	144990000	E48
chr6	144990000	144991200	E74
chr6	144991200	144991400	E82
chr6	144991400	144991600	E13
chr6	144991600	144991800	E77
chr6	144991800	144992000	E82
chr6	144992000	144992200	E38
chr6	144992200	144992400	E82
chr6	144992400	144992600	E13
chr6	144992600	144992800	E12
chr6	144992800	144993000	E82
chr6	144993000	144993200	E13
chr6	144993200	144993400	E12
chr6	144993400	144993600	E3
chr6	144993600	144994000	E10
chr6	144994000	144994200	E2
chr6	144994200	144994400	E11
chr6	144994400	144994600	E13
chr6	144994600	144995000	E82
chr6	144995000	144995200	E13
chr6	144995200	144995400	E82
chr6	144995400	144995600	E44
chr6	144995600	144995800	E13
chr6	144995800	144996200	E82
chr6	144996200	144996400	E5
chr6	144996400	144996600	E41
chr6	144996600	144996800	E44
chr6	144996800	144997800	E82
chr6	144997800	144998000	E6
chr6	144998000	144998400	E82
chr6	144998400	144998600	E5
chr6	144998600	144998800	E8
chr6	144998800	144999200	E44
chr6	144999200	144999400	E82
chr6	144999400	144999600	E13
chr6	144999600	145000600	E82
chr6	145000600	145000800	E6
chr6	145000800	145001000	E44
chr6	145001000	145001200	E74
chr6	145001200	145001400	E46
chr6	145001400	145002600	E74
chr6	145002600	145002800	E44
chr6	145002800	145003000	E74
chr6	145003000	145003200	E72
chr6	145003200	145006600	E74
chr6	145006600	145006800	E25
chr6	145006800	145007600	E74
chr6	145007600	145007800	E46
chr6	145007800	145009400	E74
chr6	145009400	145009600	E84
chr6	145009600	145009800	E25
chr6	145009800	145010000	E56
chr6	145010000	145010200	E36
chr6	145010200	145010400	E38
chr6	145010400	145012000	E74
chr6	145012000	145012200	E75
chr6	145012200	145013200	E74
chr6	145013200	145013400	E82
chr6	145013400	145013800	E6
chr6	145013800	145014000	E7
chr6	145014000	145014200	E35
chr6	145014200	145014400	E38
chr6	145014400	145014800	E55
chr6	145014800	145015000	E38
chr6	145015000	145015200	E45
chr6	145015200	145016800	E74
chr6	145016800	145017000	E76
chr6	145017000	145018400	E74
chr6	145018400	145018600	E38
chr6	145018600	145018800	E16
chr6	145018800	145019000	E57
chr6	145019000	145019200	E56
chr6	145019200	145019400	E82
chr6	145019400	145019600	E7
chr6	145019600	145021600	E82
chr6	145021600	145021800	E56
chr6	145021800	145022000	E82
chr6	145022000	145022200	E77
chr6	145022200	145023800	E74
chr6	145023800	145024000	E46
chr6	145024000	145025200	E82
chr6	145025200	145025400	E13
chr6	145025400	145026400	E82
chr6	145026400	145026800	E7
chr6	145026800	145028800	E82
chr6	145028800	145029000	E56
chr6	145029000	145029200	E82
chr6	145029200	145029800	E74
chr6	145029800	145030000	E46
chr6	145030000	145032000	E74
chr6	145032000	145032400	E72
chr6	145032400	145032600	E74
chr6	145032600	145032800	E82
chr6	145032800	145033000	E13
chr6	145033000	145033400	E82
chr6	145033400	145033600	E13
chr6	145033600	145034600	E74
chr6	145034600	145034800	E48
chr6	145034800	145035000	E76
chr6	145035000	145035200	E48
chr6	145035200	145035400	E55
chr6	145035400	145035800	E84
chr6	145035800	145036000	E68
chr6	145036000	145036200	E40
chr6	145036200	145036600	E41
chr6	145036600	145036800	E40
chr6	145036800	145037000	E39
chr6	145037000	145037200	E56
chr6	145037200	145037400	E16
chr6	145037400	145037600	E82
chr6	145037600	145037800	E25
chr6	145037800	145038000	E82
chr6	145038000	145038200	E84
chr6	145038200	145038400	E82
chr6	145038400	145038600	E45
chr6	145038600	145039400	E82
chr6	145039400	145039800	E13
chr6	145039800	145041400	E82
chr6	145041400	145041800	E74
chr6	145041800	145042000	E48
chr6	145042000	145042400	E74
chr6	145042400	145042600	E44
chr6	145042600	145043000	E55
chr6	145043000	145043200	E37
chr6	145043200	145043400	E56
chr6	145043400	145043600	E39
chr6	145043600	145043800	E48
chr6	145043800	145044000	E37
chr6	145044000	145044200	E35
chr6	145044200	145044400	E58
chr6	145044400	145044600	E53
chr6	145044600	145044800	E59
chr6	145044800	145045000	E42
chr6	145045000	145045400	E34
chr6	145045400	145045600	E42
chr6	145045600	145045800	E38
chr6	145045800	145046000	E13
chr6	145046000	145046200	E44
chr6	145046200	145046400	E38
chr6	145046400	145046600	E35
chr6	145046600	145046800	E40
chr6	145046800	145047000	E66
chr6	145047000	145047200	E63
chr6	145047200	145047600	E61
chr6	145047600	145047800	E63
chr6	145047800	145048600	E61
chr6	145048600	145049000	E42
chr6	145049000	145049400	E59
chr6	145049400	145049600	E40
chr6	145049600	145050000	E62
chr6	145050000	145050200	E61
chr6	145050200	145050800	E63
chr6	145050800	145051000	E69
chr6	145051000	145051200	E67
chr6	145051200	145051600	E64
chr6	145051600	145051800	E63
chr6	145051800	145052000	E65
chr6	145052000	145052200	E9
chr6	145052200	145052400	E7
chr6	145052400	145052600	E40
chr6	145052600	145053000	E13
chr6	145053000	145053600	E82
chr6	145053600	145053800	E7
chr6	145053800	145054200	E38
chr6	145054200	145054400	E82
chr6	145054400	145054600	E46
chr6	145054600	145054800	E82
chr6	145054800	145055000	E78
chr6	145055000	145055800	E74
chr6	145055800	145056000	E80
chr6	145056000	145056200	E72
chr6	145056200	145059000	E74
chr6	145059000	145059200	E44
chr6	145059200	145059800	E6
chr6	145059800	145060000	E82
chr6	145060000	145060200	E7
chr6	145060200	145060400	E82
chr6	145060400	145060600	E13
chr6	145060600	145060800	E50
chr6	145060800	145061000	E13
chr6	145061000	145062000	E74
chr6	145062000	145062200	E72
chr6	145062200	145062400	E48
chr6	145062400	145064000	E74
chr6	145064000	145064200	E13
chr6	145064200	145064400	E44
chr6	145064400	145064600	E82
chr6	145064600	145064800	E8
chr6	145064800	145065000	E34
chr6	145065000	145065400	E36
chr6	145065400	145065600	E38
chr6	145065600	145065800	E34
chr6	145065800	145066000	E5
chr6	145066000	145066200	E41
chr6	145066200	145067000	E3
chr6	145067000	145067200	E5
chr6	145067200	145067400	E41
chr6	145067400	145067600	E3
chr6	145067600	145068000	E41
chr6	145068000	145068200	E4
chr6	145068200	145068400	E3
chr6	145068400	145068600	E66
chr6	145068600	145068800	E41
chr6	145068800	145069000	E9
chr6	145069000	145069200	E8
chr6	145069200	145069400	E13
chr6	145069400	145069600	E12
chr6	145069600	145069800	E38
chr6	145069800	145070000	E13
chr6	145070000	145070200	E12
chr6	145070200	145070400	E8
chr6	145070400	145070600	E40
chr6	145070600	145070800	E66
chr6	145070800	145071000	E9
chr6	145071000	145071200	E68
chr6	145071200	145071400	E62
chr6	145071400	145071600	E63
chr6	145071600	145071800	E66
chr6	145071800	145072000	E65
chr6	145072000	145072200	E63
chr6	145072200	145072400	E65
chr6	145072400	145072800	E66
chr6	145072800	145073000	E69
chr6	145073000	145073600	E65
chr6	145073600	145073800	E63
chr6	145073800	145074200	E64
chr6	145074200	145074400	E65
chr6	145074400	145075000	E64
chr6	145075000	145075600	E63
chr6	145075600	145075800	E61
chr6	145075800	145076000	E43
chr6	145076000	145076200	E40
chr6	145076200	145076400	E38
chr6	145076400	145076600	E50
chr6	145076600	145076800	E9
chr6	145076800	145077000	E62
chr6	145077000	145077200	E61
chr6	145077200	145077600	E66
chr6	145077600	145077800	E65
chr6	145077800	145078000	E41
chr6	145078000	145078200	E3
chr6	145078200	145078400	E12
chr6	145078400	145079000	E82
chr6	145079000	145079200	E6
chr6	145079200	145079600	E82
chr6	145079600	145079800	E13
chr6	145079800	145080000	E50
chr6	145080000	145080200	E7
chr6	145080200	145080400	E5
chr6	145080400	145080600	E82
chr6	145080600	145080800	E13
chr6	145080800	145081000	E82
chr6	145081000	145081400	E13
chr6	145081400	145082200	E82
chr6	145082200	145082400	E25
chr6	145082400	145083800	E82
chr6	145083800	145084000	E5
chr6	145084000	145084600	E82
chr6	145084600	145085000	E74
chr6	145085000	145085200	E75
chr6	145085200	145085400	E79
chr6	145085400	145086200	E74
chr6	145086200	145086600	E82
chr6	145086600	145086800	E39
chr6	145086800	145087000	E76
chr6	145087000	145087200	E40
chr6	145087200	145087400	E35
chr6	145087400	145087600	E39
chr6	145087600	145087800	E13
chr6	145087800	145088000	E82
chr6	145088000	145088200	E38
chr6	145088200	145088400	E77
chr6	145088400	145089000	E82
chr6	145089000	145089200	E13
chr6	145089200	145089400	E7
chr6	145089400	145089600	E82
chr6	145089600	145089800	E56
chr6	145089800	145090000	E39
chr6	145090000	145090200	E35
chr6	145090200	145090400	E13
chr6	145090400	145090600	E82
chr6	145090600	145090800	E7
chr6	145090800	145091000	E13
chr6	145091000	145091200	E37
chr6	145091200	145091400	E16
chr6	145091400	145091800	E82
chr6	145091800	145092000	E7
chr6	145092000	145092200	E38
chr6	145092200	145092400	E13
chr6	145092400	145092600	E45
chr6	145092600	145093000	E74
chr6	145093000	145093200	E78
chr6	145093200	145094000	E74
chr6	145094000	145094200	E45
chr6	145094200	145094400	E82
chr6	145094400	145094800	E13
chr6	145094800	145095200	E82
chr6	145095200	145095400	E5
chr6	145095400	145095600	E13
chr6	145095600	145095800	E44
chr6	145095800	145096000	E8
chr6	145096000	145096200	E13
chr6	145096200	145096400	E5
chr6	145096400	145096600	E4
chr6	145096600	145096800	E11
chr6	145096800	145097000	E3
chr6	145097000	145097800	E2
chr6	145097800	145098000	E10
chr6	145098000	145098600	E2
chr6	145098600	145099000	E1
chr6	145099000	145099200	E10
chr6	145099200	145099600	E2
chr6	145099600	145099800	E50
chr6	145099800	145100000	E41
chr6	145100000	145100200	E2
chr6	145100200	145100400	E66
chr6	145100400	145100600	E8
chr6	145100600	145100800	E13
chr6	145100800	145101000	E82
chr6	145101000	145102600	E74
chr6	145102600	145102800	E46
chr6	145102800	145103400	E74
chr6	145103400	145103600	E44
chr6	145103600	145103800	E82
chr6	145103800	145104000	E38
chr6	145104000	145104200	E36
chr6	145104200	145106200	E74
chr6	145106200	145106400	E72
chr6	145106400	145106600	E45
chr6	145106600	145106800	E48
chr6	145106800	145109000	E74
chr6	145109000	145109200	E48
chr6	145109200	145114200	E74
chr6	145114200	145114400	E82
chr6	145114400	145114600	E74
chr6	145114600	145114800	E82
chr6	145114800	145115000	E13
chr6	145115000	145115400	E82
chr6	145115400	145115600	E7
chr6	145115600	145115800	E6
chr6	145115800	145116000	E74
chr6	145116000	145116200	E71
chr6	145116200	145116400	E74
chr6	145116400	145116600	E45
chr6	145116600	145116800	E71
chr6	145116800	145117400	E74
chr6	145117400	145117600	E25
chr6	145117600	145120200	E74
chr6	145120200	145120400	E79
chr6	145120400	145120600	E74
chr6	145120600	145120800	E80
chr6	145120800	145122000	E74
chr6	145122000	145122200	E72
chr6	145122200	145122800	E74
chr6	145122800	145123000	E72
chr6	145123000	145123200	E81
chr6	145123200	145123400	E44
chr6	145123400	145123600	E74
chr6	145123600	145123800	E82
chr6	145123800	145128800	E74
chr6	145128800	145129000	E45
chr6	145129000	145130000	E74
chr6	145130000	145130200	E48
chr6	145130200	145130600	E55
chr6	145130600	145130800	E84
chr6	145130800	145131000	E74
chr6	145131000	145131200	E72
chr6	145131200	145132200	E74
chr6	145132200	145132400	E72
chr6	145132400	145134400	E74
chr6	145134400	145134600	E81
chr6	145134600	145134800	E46
chr6	145134800	145135400	E74
chr6	145135400	145135600	E72
chr6	145135600	145136600	E74
chr6	145136600	145136800	E48
chr6	145136800	145137400	E74
chr6	145137400	145137600	E72
chr6	145137600	145137800	E82
chr6	145137800	145138000	E13
chr6	145138000	145138200	E7
chr6	145138200	145139000	E82
chr6	145139000	145139200	E7
chr6	145139200	145139600	E82
chr6	145139600	145139800	E46
chr6	145139800	145140400	E74
chr6	145140400	145140600	E44
chr6	145140600	145145800	E74
chr6	145145800	145146000	E75
chr6	145146000	145149200	E74
chr6	145149200	145149400	E72
chr6	145149400	145151200	E74
chr6	145151200	145151400	E82
chr6	145151400	145151600	E56
chr6	145151600	145151800	E82
chr6	145151800	145157600	E74
chr6	145157600	145157800	E72
chr6	145157800	145158800	E74
chr6	145158800	145159000	E72
chr6	145159000	145159200	E46
chr6	145159200	145159400	E45
chr6	145159400	145159800	E74
chr6	145159800	145160000	E72
chr6	145160000	145160200	E82
chr6	145160200	145160400	E74
chr6	145160400	145160600	E82
chr6	145160600	145160800	E45
chr6	145160800	145161000	E48
chr6	145161000	145161400	E82
chr6	145161400	145161600	E13
chr6	145161600	145162200	E74
chr6	145162200	145162400	E72
chr6	145162400	145162800	E74
chr6	145162800	145163000	E13
chr6	145163000	145165800	E74
chr6	145165800	145166000	E72
chr6	145166000	145167200	E74
chr6	145167200	145167600	E46
chr6	145167600	145167800	E48
chr6	145167800	145168000	E39
chr6	145168000	145168200	E44
chr6	145168200	145168800	E74
chr6	145168800	145169000	E46
chr6	145169000	145170600	E74
chr6	145170600	145170800	E45
chr6	145170800	145171400	E74
chr6	145171400	145171600	E72
chr6	145171600	145174200	E74
chr6	145174200	145174800	E82
chr6	145174800	145175000	E31
chr6	145175000	145175200	E44
chr6	145175200	145175600	E74
chr6	145175600	145175800	E48
chr6	145175800	145176000	E72
chr6	145176000	145178400	E74
chr6	145178400	145178600	E71
chr6	145178600	145179400	E74
chr6	145179400	145179600	E45
chr6	145179600	145181800	E74
chr6	145181800	145182000	E48
chr6	145182000	145184600	E74
chr6	145184600	145184800	E45
chr6	145184800	145185000	E74
chr6	145185000	145185200	E46
chr6	145185200	145187200	E74
chr6	145187200	145187400	E78
chr6	145187400	145188000	E74
chr6	145188000	145188200	E45
chr6	145188200	145188600	E82
chr6	145188600	145188800	E25
chr6	145188800	145191000	E74
chr6	145191000	145191200	E45
chr6	145191200	145195400	E74
chr6	145195400	145195800	E45
chr6	145195800	145199600	E74
chr6	145199600	145199800	E44
chr6	145199800	145200400	E74
chr6	145200400	145200600	E79
chr6	145200600	145201400	E74
chr6	145201400	145201600	E72
chr6	145201600	145202000	E74
chr6	145202000	145202200	E72
chr6	145202200	145205400	E74
chr6	145205400	145205600	E71
chr6	145205600	145211400	E73
chr6	145211400	145211600	E72
chr6	145211600	145211800	E74
chr6	145211800	145212000	E81
chr6	145212000	145212200	E80
chr6	145212200	145212800	E74
chr6	145212800	145213400	E72
chr6	145213400	145214200	E74
chr6	145214200	145214400	E77
chr6	145214400	145216400	E74
chr6	145216400	145216600	E72
chr6	145216600	145223800	E74
chr6	145223800	145224400	E82
chr6	145224400	145224600	E25
chr6	145224600	145229200	E74
chr6	145229200	145229400	E72
chr6	145229400	145230800	E74
chr6	145230800	145231000	E78
chr6	145231000	145231200	E72
chr6	145231200	145231400	E46
chr6	145231400	145233600	E74
chr6	145233600	145233800	E72
chr6	145233800	145234000	E48
chr6	145234000	145235400	E74
chr6	145235400	145235600	E71
chr6	145235600	145238000	E74
chr6	145238000	145238200	E75
chr6	145238200	145238400	E72
chr6	145238400	145240000	E74
chr6	145240000	145240200	E46
chr6	145240200	145243400	E74
chr6	145243400	145243600	E76
chr6	145243600	145245600	E74
chr6	145245600	145245800	E46
chr6	145245800	145249200	E74
chr6	145249200	145249400	E46
chr6	145249400	145250000	E74
chr6	145250000	145250200	E80
chr6	145250200	145253200	E74
chr6	145253200	145253600	E48
chr6	145253600	145255800	E74
chr6	145255800	145256000	E72
chr6	145256000	145256400	E74
chr6	145256400	145256600	E45
chr6	145256600	145261600	E74
chr6	145261600	145261800	E46
chr6	145261800	145263000	E74
chr6	145263000	145263200	E78
chr6	145263200	145266400	E74
chr6	145266400	145266600	E72
chr6	145266600	145268200	E74
chr6	145268200	145268400	E25
chr6	145268400	145268600	E74
chr6	145268600	145269000	E72
chr6	145269000	145269200	E74
chr6	145269200	145269400	E46
chr6	145269400	145269600	E72
chr6	145269600	145271200	E74
chr6	145271200	145271400	E46
chr6	145271400	145275000	E74
chr6	145275000	145275200	E46
chr6	145275200	145277200	E74
chr6	145277200	145277400	E48
chr6	145277400	145279000	E74
chr6	145279000	145279400	E72
chr6	145279400	145279600	E46
chr6	145279600	145281000	E74
chr6	145281000	145281200	E45
chr6	145281200	145283000	E74
chr6	145283000	145283200	E72
chr6	145283200	145283600	E74
chr6	145283600	145284000	E72
chr6	145284000	145284200	E74
chr6	145284200	145284400	E71
chr6	145284400	145284800	E74
chr6	145284800	145285000	E76
chr6	145285000	145285600	E74
chr6	145285600	145285800	E48
chr6	145285800	145286000	E45
chr6	145286000	145288000	E74
chr6	145288000	145288200	E45
chr6	145288200	145291400	E74
chr6	145291400	145291600	E72
chr6	145291600	145296400	E74
chr6	145296400	145296600	E72
chr6	145296600	145297400	E74
chr6	145297400	145297600	E72
chr6	145297600	145300600	E74
chr6	145300600	145300800	E46
chr6	145300800	145303600	E74
chr6	145303600	145303800	E72
chr6	145303800	145306000	E74
chr6	145306000	145306200	E49
chr6	145306200	145307200	E74
chr6	145307200	145307400	E45
chr6	145307400	145308200	E74
chr6	145308200	145308400	E48
chr6	145308400	145309400	E82
chr6	145309400	145309600	E76
chr6	145309600	145310400	E74
chr6	145310400	145310600	E48
chr6	145310600	145312000	E74
chr6	145312000	145312200	E45
chr6	145312200	145313200	E74
chr6	145313200	145313400	E48
chr6	145313400	145315000	E74
chr6	145315000	145315200	E46
chr6	145315200	145321800	E73
chr6	145321800	145322000	E47
chr6	145322000	145324000	E73
chr6	145324000	145324200	E47
chr6	145324200	145325200	E74
chr6	145325200	145325400	E48
chr6	145325400	145331000	E74
chr6	145331000	145331200	E76
chr6	145331200	145331400	E74
chr6	145331400	145331600	E79
chr6	145331600	145331800	E45
chr6	145331800	145332000	E75
chr6	145332000	145334600	E74
chr6	145334600	145334800	E72
chr6	145334800	145335000	E74
chr6	145335000	145335200	E48
chr6	145335200	145336600	E74
chr6	145336600	145337200	E84
chr6	145337200	145337400	E55
chr6	145337400	145337600	E54
chr6	145337600	145337800	E84
chr6	145337800	145338200	E74
chr6	145338200	145338400	E76
chr6	145338400	145343800	E74
chr6	145343800	145344000	E48
chr6	145344000	145344200	E38
chr6	145344200	145344400	E55
chr6	145344400	145344600	E37
chr6	145344600	145344800	E38
chr6	145344800	145345200	E82
chr6	145345200	145345600	E74
chr6	145345600	145345800	E45
chr6	145345800	145349000	E74
chr6	145349000	145349200	E46
chr6	145349200	145349400	E74
chr6	145349400	145349600	E46
chr6	145349600	145354600	E74
chr6	145354600	145354800	E71
chr6	145354800	145356400	E74
chr6	145356400	145356600	E72
chr6	145356600	145357600	E74
chr6	145357600	145357800	E72
chr6	145357800	145358000	E49
chr6	145358000	145358200	E82
chr6	145358200	145358400	E13
chr6	145358400	145358600	E72
chr6	145358600	145361200	E74
chr6	145361200	145361400	E46
chr6	145361400	145363800	E74
chr6	145363800	145364000	E25
chr6	145364000	145368200	E74
chr6	145368200	145368400	E72
chr6	145368400	145368600	E74
chr6	145368600	145368800	E77
chr6	145368800	145371000	E74
chr6	145371000	145371200	E72
chr6	145371200	145371400	E46
chr6	145371400	145372200	E74
chr6	145372200	145372400	E72
chr6	145372400	145373600	E74
chr6	145373600	145373800	E13
chr6	145373800	145375200	E82
chr6	145375200	145375400	E44
chr6	145375400	145375600	E48
chr6	145375600	145376800	E74
chr6	145376800	145377000	E79
chr6	145377000	145377400	E74
chr6	145377400	145377600	E45
chr6	145377600	145378400	E74
chr6	145378400	145378600	E48
chr6	145378600	145379000	E74
chr6	145379000	145379200	E72
chr6	145379200	145381200	E74
chr6	145381200	145381400	E75
chr6	145381400	145383200	E74
chr6	145383200	145383400	E72
chr6	145383400	145383800	E74
chr6	145383800	145384000	E46
chr6	145384000	145384400	E74
chr6	145384400	145384600	E72
chr6	145384600	145387400	E74
chr6	145387400	145387600	E72
chr6	145387600	145390800	E74
chr6	145390800	145391200	E72
chr6	145391200	145391400	E74
chr6	145391400	145391600	E45
chr6	145391600	145397200	E74
chr6	145397200	145397400	E72
chr6	145397400	145402000	E74
chr6	145402000	145402200	E55
chr6	145402200	145402400	E36
chr6	145402400	145402800	E55
chr6	145402800	145403000	E84
chr6	145403000	145404200	E74
chr6	145404200	145404400	E72
chr6	145404400	145404600	E46
chr6	145404600	145404800	E74
chr6	145404800	145405000	E79
chr6	145405000	145405600	E74
chr6	145405600	145405800	E72
chr6	145405800	145406600	E74
chr6	145406600	145406800	E48
chr6	145406800	145407000	E45
chr6	145407000	145407800	E74
chr6	145407800	145408000	E48
chr6	145408000	145415400	E74
chr6	145415400	145415600	E72
chr6	145415600	145418000	E74
chr6	145418000	145418200	E48
chr6	145418200	145419600	E74
chr6	145419600	145419800	E72
chr6	145419800	145423000	E74
chr6	145423000	145423200	E38
chr6	145423200	145423400	E82
chr6	145423400	145424200	E74
chr6	145424200	145424400	E45
chr6	145424400	145425000	E74
chr6	145425000	145425200	E79
chr6	145425200	145425400	E74
chr6	145425400	145425600	E72
chr6	145425600	145425800	E74
chr6	145425800	145426000	E72
chr6	145426000	145427000	E74
chr6	145427000	145427200	E77
chr6	145427200	145428600	E74
chr6	145428600	145428800	E46
chr6	145428800	145429800	E74
chr6	145429800	145430000	E45
chr6	145430000	145430600	E74
chr6	145430600	145430800	E45
chr6	145430800	145431000	E55
chr6	145431000	145431200	E82
chr6	145431200	145431400	E74
chr6	145431400	145431600	E45
chr6	145431600	145431800	E44
chr6	145431800	145432400	E74
chr6	145432400	145432600	E79
chr6	145432600	145432800	E72
chr6	145432800	145436200	E74
chr6	145436200	145436400	E46
chr6	145436400	145442400	E74
chr6	145442400	145442600	E71
chr6	145442600	145443400	E74
chr6	145443400	145443600	E72
chr6	145443600	145447600	E73
chr6	145447600	145447800	E47
chr6	145447800	145453800	E73
chr6	145453800	145454200	E72
chr6	145454200	145454800	E74
chr6	145454800	145455000	E44
chr6	145455000	145456600	E74
chr6	145456600	145456800	E72
chr6	145456800	145457000	E48
chr6	145457000	145465600	E74
chr6	145465600	145465800	E13
chr6	145465800	145468800	E74
chr6	145468800	145470000	E84
chr6	145470000	145470200	E16
chr6	145470200	145471200	E84
chr6	145471200	145474800	E74
chr6	145474800	145475000	E48
chr6	145475000	145475400	E55
chr6	145475400	145478600	E84
chr6	145478600	145479400	E74
chr6	145479400	145479600	E48
chr6	145479600	145482800	E74
chr6	145482800	145483000	E48
chr6	145483000	145483400	E74
chr6	145483400	145483600	E48
chr6	145483600	145484400	E74
chr6	145484400	145484600	E45
chr6	145484600	145486800	E74
chr6	145486800	145487000	E38
chr6	145487000	145487200	E55
chr6	145487200	145489000	E84
chr6	145489000	145490200	E74
chr6	145490200	145490400	E48
chr6	145490400	145491400	E74
chr6	145491400	145491600	E71
chr6	145491600	145496000	E74
chr6	145496000	145496200	E76
chr6	145496200	145496400	E72
chr6	145496400	145496600	E45
chr6	145496600	145497200	E74
chr6	145497200	145497400	E77
chr6	145497400	145498600	E74
chr6	145498600	145498800	E72
chr6	145498800	145500400	E74
chr6	145500400	145500600	E48
chr6	145500600	145502800	E74
chr6	145502800	145503200	E48
chr6	145503200	145507000	E74
chr6	145507000	145507200	E46
chr6	145507200	145508000	E74
chr6	145508000	145508200	E46
chr6	145508200	145510800	E74
chr6	145510800	145511000	E48
chr6	145511000	145512200	E74
chr6	145512200	145512400	E48
chr6	145512400	145515400	E74
chr6	145515400	145515600	E46
chr6	145515600	145516600	E74
chr6	145516600	145516800	E72
chr6	145516800	145518800	E74
chr6	145518800	145519000	E72
chr6	145519000	145519600	E74
chr6	145519600	145520600	E84
chr6	145520600	145520800	E25
chr6	145520800	145521400	E84
chr6	145521400	145521600	E25
chr6	145521600	145522000	E84
chr6	145522000	145522200	E55
chr6	145522200	145522600	E54
chr6	145522600	145522800	E84
chr6	145522800	145523000	E55
chr6	145523000	145523400	E38
chr6	145523400	145523600	E55
chr6	145523600	145523800	E38
chr6	145523800	145524000	E37
chr6	145524000	145524600	E55
chr6	145524600	145524800	E37
chr6	145524800	145525600	E74
chr6	145525600	145525800	E45
chr6	145525800	145526000	E74
chr6	145526000	145526200	E46
chr6	145526200	145527000	E74
chr6	145527000	145527200	E48
chr6	145527200	145528400	E74
chr6	145528400	145528600	E45
chr6	145528600	145529600	E82
chr6	145529600	145529800	E13
chr6	145529800	145530400	E82
chr6	145530400	145530600	E38
chr6	145530600	145530800	E77
chr6	145530800	145532400	E74
chr6	145532400	145532600	E84
chr6	145532600	145533200	E55
chr6	145533200	145533400	E36
chr6	145533400	145533600	E35
chr6	145533600	145533800	E42
chr6	145533800	145534000	E59
chr6	145534000	145534200	E62
chr6	145534200	145534600	E60
chr6	145534600	145534800	E63
chr6	145534800	145535000	E68
chr6	145535000	145535400	E64
chr6	145535400	145535600	E51
chr6	145535600	145535800	E68
chr6	145535800	145536000	E16
chr6	145536000	145536200	E57
chr6	145536200	145536400	E56
chr6	145536400	145537200	E84
chr6	145537200	145540000	E74
chr6	145540000	145540200	E71
chr6	145540200	145545800	E74
chr6	145545800	145546200	E54
chr6	145546200	145546400	E37
chr6	145546400	145546600	E53
chr6	145546600	145546800	E52
chr6	145546800	145547200	E54
chr6	145547200	145547400	E36
chr6	145547400	145547600	E48
chr6	145547600	145549000	E74
chr6	145549000	145549200	E46
chr6	145549200	145551000	E74
chr6	145551000	145551200	E72
chr6	145551200	145551600	E74
chr6	145551600	145551800	E72
chr6	145551800	145552800	E74
chr6	145552800	145553200	E46
chr6	145553200	145553400	E79
chr6	145553400	145553800	E74
chr6	145553800	145554200	E46
chr6	145554200	145557400	E74
chr6	145557400	145557600	E48
chr6	145557600	145559600	E74
chr6	145559600	145559800	E72
chr6	145559800	145560000	E46
chr6	145560000	145562400	E74
chr6	145562400	145562600	E55
chr6	145562600	145562800	E48
chr6	145562800	145563200	E55
chr6	145563200	145563400	E54
chr6	145563400	145564200	E74
chr6	145564200	145564400	E72
chr6	145564400	145564600	E46
chr6	145564600	145566200	E74
chr6	145566200	145566600	E48
chr6	145566600	145566800	E55
chr6	145566800	145569000	E74
chr6	145569000	145569200	E46
chr6	145569200	145573600	E74
chr6	145573600	145573800	E49
chr6	145573800	145576400	E74
chr6	145576400	145576600	E72
chr6	145576600	145578800	E74
chr6	145578800	145579200	E81
chr6	145579200	145579400	E74
chr6	145579400	145579600	E46
chr6	145579600	145579800	E72
chr6	145579800	145580000	E74
chr6	145580000	145580200	E46
chr6	145580200	145581600	E74
chr6	145581600	145581800	E72
chr6	145581800	145586200	E74
chr6	145586200	145586400	E46
chr6	145586400	145586800	E55
chr6	145586800	145587000	E54
chr6	145587000	145587200	E48
chr6	145587200	145592200	E74
chr6	145592200	145592400	E48
chr6	145592400	145592600	E74
chr6	145592600	145592800	E45
chr6	145592800	145593000	E74
chr6	145593000	145593200	E55
chr6	145593200	145593400	E48
chr6	145593400	145594400	E74
chr6	145594400	145594600	E79
chr6	145594600	145597600	E74
chr6	145597600	145597800	E72
chr6	145597800	145599400	E74
chr6	145599400	145599600	E72
chr6	145599600	145599800	E46
chr6	145599800	145601400	E74
chr6	145601400	145601600	E79
chr6	145601600	145605800	E74
chr6	145605800	145606000	E48
chr6	145606000	145606400	E74
chr6	145606400	145606600	E72
chr6	145606600	145607800	E74
chr6	145607800	145608000	E45
chr6	145608000	145612800	E74
chr6	145612800	145613000	E80
chr6	145613000	145613200	E74
chr6	145613200	145613400	E48
chr6	145613400	145614000	E74
chr6	145614000	145614200	E48
chr6	145614200	145617200	E74
chr6	145617200	145617400	E45
chr6	145617400	145618200	E74
chr6	145618200	145618400	E48
chr6	145618400	145618600	E74
chr6	145618600	145618800	E72
chr6	145618800	145619400	E74
chr6	145619400	145619600	E72
chr6	145619600	145619800	E46
chr6	145619800	145620200	E74
chr6	145620200	145620400	E72
chr6	145620400	145624400	E74
chr6	145624400	145624600	E80
chr6	145624600	145625600	E74
chr6	145625600	145625800	E72
chr6	145625800	145628000	E74
chr6	145628000	145628200	E48
chr6	145628200	145628400	E38
chr6	145628400	145628800	E55
chr6	145628800	145629000	E38
chr6	145629000	145629200	E55
chr6	145629200	145631200	E74
chr6	145631200	145631400	E72
chr6	145631400	145631600	E74
chr6	145631600	145631800	E55
chr6	145631800	145632000	E54
chr6	145632000	145634400	E74
chr6	145634400	145634600	E55
chr6	145634600	145634800	E37
chr6	145634800	145635200	E55
chr6	145635200	145635400	E54
chr6	145635400	145637400	E74
chr6	145637400	145637800	E55
chr6	145637800	145638000	E37
chr6	145638000	145638200	E56
chr6	145638200	145638400	E37
chr6	145638400	145638800	E55
chr6	145638800	145639000	E54
chr6	145639000	145639400	E55
chr6	145639400	145642000	E74
chr6	145642000	145642200	E46
chr6	145642200	145642400	E74
chr6	145642400	145642600	E48
chr6	145642600	145642800	E82
chr6	145642800	145643000	E13
chr6	145643000	145643400	E82
chr6	145643400	145643600	E25
chr6	145643600	145644200	E82
chr6	145644200	145644400	E84
chr6	145644400	145644600	E56
chr6	145644600	145644800	E38
chr6	145644800	145645200	E37
chr6	145645200	145645400	E54
chr6	145645400	145645600	E84
chr6	145645600	145645800	E54
chr6	145645800	145646400	E55
chr6	145646400	145646800	E74
chr6	145646800	145647000	E80
chr6	145647000	145648800	E74
chr6	145648800	145649000	E48
chr6	145649000	145649200	E74
chr6	145649200	145649400	E72
chr6	145649400	145655800	E74
chr6	145655800	145656200	E48
chr6	145656200	145656400	E74
chr6	145656400	145656600	E72
chr6	145656600	145657200	E74
chr6	145657200	145658000	E82
chr6	145658000	145658200	E6
chr6	145658200	145658400	E82
chr6	145658400	145663600	E74
chr6	145663600	145663800	E48
chr6	145663800	145664400	E74
chr6	145664400	145664800	E84
chr6	145664800	145665000	E16
chr6	145665000	145665200	E57
chr6	145665200	145665400	E58
chr6	145665400	145665600	E57
chr6	145665600	145666400	E84
chr6	145666400	145666600	E55
chr6	145666600	145666800	E54
chr6	145666800	145667200	E55
chr6	145667200	145667400	E54
chr6	145667400	145667600	E16
chr6	145667600	145667800	E52
chr6	145667800	145668000	E54
chr6	145668000	145668200	E52
chr6	145668200	145668400	E57
chr6	145668400	145669200	E58
chr6	145669200	145669600	E57
chr6	145669600	145669800	E15
chr6	145669800	145670000	E68
chr6	145670000	145670400	E62
chr6	145670400	145670800	E60
chr6	145670800	145671200	E17
chr6	145671200	145671400	E60
chr6	145671400	145671600	E51
chr6	145671600	145672000	E67
chr6	145672000	145672200	E51
chr6	145672200	145672400	E17
chr6	145672400	145673200	E70
chr6	145673200	145673400	E18
chr6	145673400	145673800	E70
chr6	145673800	145674000	E58
chr6	145674000	145674200	E57
chr6	145674200	145674400	E16
chr6	145674400	145674600	E84
chr6	145674600	145675400	E74
chr6	145675400	145675600	E25
chr6	145675600	145676000	E84
chr6	145676000	145676600	E82
chr6	145676600	145677200	E74
chr6	145677200	145677800	E84
chr6	145677800	145678000	E23
chr6	145678000	145678400	E84
chr6	145678400	145679000	E74
chr6	145679000	145679200	E48
chr6	145679200	145679400	E74
chr6	145679400	145681800	E82
chr6	145681800	145684800	E74
chr6	145684800	145685000	E25
chr6	145685000	145685400	E82
chr6	145685400	145685600	E74
chr6	145685600	145685800	E45
chr6	145685800	145686600	E82
chr6	145686600	145687000	E25
chr6	145687000	145687400	E82
chr6	145687400	145688400	E84
chr6	145688400	145688800	E54
chr6	145688800	145690000	E55
chr6	145690000	145690400	E53
chr6	145690400	145690600	E84
chr6	145690600	145690800	E55
chr6	145690800	145691000	E38
chr6	145691000	145691200	E55
chr6	145691200	145691400	E54
chr6	145691400	145691600	E55
chr6	145691600	145691800	E74
chr6	145691800	145692000	E72
chr6	145692000	145692600	E74
chr6	145692600	145692800	E48
chr6	145692800	145693200	E25
chr6	145693200	145693400	E70
chr6	145693400	145693600	E17
chr6	145693600	145693800	E85
chr6	145693800	145694200	E67
chr6	145694200	145694400	E64
chr6	145694400	145694600	E69
chr6	145694600	145694800	E15
chr6	145694800	145695000	E16
chr6	145695000	145695200	E38
chr6	145695200	145695600	E82
chr6	145695600	145695800	E13
chr6	145695800	145696000	E82
chr6	145696000	145696200	E38
chr6	145696200	145696600	E74
chr6	145696600	145696800	E45
chr6	145696800	145698000	E74
chr6	145698000	145698200	E25
chr6	145698200	145702400	E74
chr6	145702400	145702600	E48
chr6	145702600	145704600	E74
chr6	145704600	145704800	E72
chr6	145704800	145705600	E74
chr6	145705600	145705800	E72
chr6	145705800	145706000	E45
chr6	145706000	145706200	E72
chr6	145706200	145707000	E74
chr6	145707000	145707200	E76
chr6	145707200	145713400	E74
chr6	145713400	145713600	E72
chr6	145713600	145715000	E74
chr6	145715000	145715200	E72
chr6	145715200	145715800	E74
chr6	145715800	145716000	E72
chr6	145716000	145717400	E74
chr6	145717400	145717600	E49
chr6	145717600	145717800	E55
chr6	145717800	145718000	E37
chr6	145718000	145718200	E54
chr6	145718200	145718400	E55
chr6	145718400	145718600	E54
chr6	145718600	145719000	E55
chr6	145719000	145719200	E45
chr6	145719200	145721200	E74
chr6	145721200	145721400	E72
chr6	145721400	145727800	E74
chr6	145727800	145728000	E55
chr6	145728000	145728200	E54
chr6	145728200	145729200	E55
chr6	145729200	145729400	E53
chr6	145729400	145729600	E54
chr6	145729600	145729800	E55
chr6	145729800	145730000	E54
chr6	145730000	145733200	E74
chr6	145733200	145733400	E46
chr6	145733400	145735600	E74
chr6	145735600	145735800	E72
chr6	145735800	145737200	E74
chr6	145737200	145737400	E46
chr6	145737400	145738800	E74
chr6	145738800	145739000	E76
chr6	145739000	145739200	E48
chr6	145739200	145740200	E74
chr6	145740200	145740400	E75
chr6	145740400	145742800	E74
chr6	145742800	145743000	E25
chr6	145743000	145744200	E74
chr6	145744200	145744400	E48
chr6	145744400	145748200	E74
chr6	145748200	145748400	E84
chr6	145748400	145750800	E74
chr6	145750800	145751000	E46
chr6	145751000	145751800	E74
chr6	145751800	145752000	E72
chr6	145752000	145754000	E74
chr6	145754000	145754200	E46
chr6	145754200	145756400	E74
chr6	145756400	145756600	E72
chr6	145756600	145757600	E74
chr6	145757600	145757800	E72
chr6	145757800	145758000	E45
chr6	145758000	145759000	E74
chr6	145759000	145759200	E72
chr6	145759200	145761600	E74
chr6	145761600	145761800	E72
chr6	145761800	145762600	E74
chr6	145762600	145762800	E71
chr6	145762800	145763800	E74
chr6	145763800	145764000	E80
chr6	145764000	145767200	E74
chr6	145767200	145767600	E72
chr6	145767600	145769400	E74
chr6	145769400	145769600	E84
chr6	145769600	145775200	E74
chr6	145775200	145775400	E72
chr6	145775400	145778400	E74
chr6	145778400	145778600	E49
chr6	145778600	145780000	E74
chr6	145780000	145780200	E72
chr6	145780200	145782800	E73
chr6	145782800	145783000	E47
chr6	145783000	145785400	E73
chr6	145785400	145785600	E47
chr6	145785600	145789800	E73
chr6	145789800	145790000	E72
chr6	145790000	145791400	E74
chr6	145791400	145791600	E49
chr6	145791600	145792200	E74
chr6	145792200	145792400	E72
chr6	145792400	145796000	E73
chr6	145796000	145796200	E47
chr6	145796200	145801200	E73
chr6	145801200	145801600	E83
chr6	145801600	145801800	E77
chr6	145801800	145807200	E74
chr6	145807200	145807400	E71
chr6	145807400	145809400	E74
chr6	145809400	145809600	E45
chr6	145809600	145811200	E74
chr6	145811200	145812600	E82
chr6	145812600	145819000	E74
chr6	145819000	145819200	E72
chr6	145819200	145821000	E74
chr6	145821000	145821200	E72
chr6	145821200	145827600	E74
chr6	145827600	145827800	E72
chr6	145827800	145829000	E74
chr6	145829000	145829400	E55
chr6	145829400	145829600	E45
chr6	145829600	145832200	E74
chr6	145832200	145832400	E81
chr6	145832400	145832600	E48
chr6	145832600	145833000	E74
chr6	145833000	145833200	E45
chr6	145833200	145833400	E74
chr6	145833400	145833600	E72
chr6	145833600	145834000	E74
chr6	145834000	145835200	E84
chr6	145835200	145840200	E74
chr6	145840200	145840400	E72
chr6	145840400	145843200	E74
chr6	145843200	145843400	E78
chr6	145843400	145844600	E74
chr6	145844600	145844800	E48
chr6	145844800	145846800	E74
chr6	145846800	145847000	E46
chr6	145847000	145848200	E74
chr6	145848200	145848600	E72
chr6	145848600	145853000	E74
chr6	145853000	145853200	E72
chr6	145853200	145853400	E46
chr6	145853400	145854400	E74
chr6	145854400	145854600	E72
chr6	145854600	145860400	E74
chr6	145860400	145860600	E72
chr6	145860600	145860800	E71
chr6	145860800	145864600	E74
chr6	145864600	145864800	E46
chr6	145864800	145871000	E74
chr6	145871000	145871200	E46
chr6	145871200	145873400	E74
chr6	145873400	145873600	E81
chr6	145873600	145875600	E74
chr6	145875600	145875800	E72
chr6	145875800	145876000	E80
chr6	145876000	145878800	E74
chr6	145878800	145879000	E45
chr6	145879000	145879200	E74
chr6	145879200	145879400	E54
chr6	145879400	145880000	E74
chr6	145880000	145880200	E72
chr6	145880200	145882800	E74
chr6	145882800	145883000	E72
chr6	145883000	145883400	E74
chr6	145883400	145891200	E73
chr6	145891200	145891400	E72
chr6	145891400	145891600	E74
chr6	145891600	145891800	E45
chr6	145891800	145892000	E72
chr6	145892000	145893400	E74
chr6	145893400	145893600	E71
chr6	145893600	145894000	E74
chr6	145894000	145894200	E72
chr6	145894200	145895800	E74
chr6	145895800	145896000	E48
chr6	145896000	145896200	E75
chr6	145896200	145896400	E72
chr6	145896400	145901600	E73
chr6	145901600	145901800	E72
chr6	145901800	145904800	E74
chr6	145904800	145905000	E72
chr6	145905000	145905200	E48
chr6	145905200	145905800	E74
chr6	145905800	145906000	E55
chr6	145906000	145906200	E53
chr6	145906200	145906400	E84
chr6	145906400	145906600	E55
chr6	145906600	145909400	E74
chr6	145909400	145909600	E25
chr6	145909600	145920600	E73
chr6	145920600	145923800	E74
chr6	145923800	145924000	E48
chr6	145924000	145927000	E74
chr6	145927000	145927400	E82
chr6	145927400	145928200	E83
chr6	145928200	145928600	E82
chr6	145928600	145930400	E74
chr6	145930400	145930600	E48
chr6	145930600	145933600	E74
chr6	145933600	145933800	E45
chr6	145933800	145935600	E74
chr6	145935600	145935800	E13
chr6	145935800	145940400	E74
chr6	145940400	145940800	E82
chr6	145940800	145941000	E13
chr6	145941000	145941200	E38
chr6	145941200	145941400	E35
chr6	145941400	145941600	E37
chr6	145941600	145941800	E82
chr6	145941800	145942000	E13
chr6	145942000	145942200	E16
chr6	145942200	145942400	E57
chr6	145942400	145942600	E62
chr6	145942600	145942800	E61
chr6	145942800	145943000	E63
chr6	145943000	145943200	E60
chr6	145943200	145943600	E63
chr6	145943600	145944000	E61
chr6	145944000	145944200	E56
chr6	145944200	145944400	E39
chr6	145944400	145944600	E7
chr6	145944600	145945000	E82
chr6	145945000	145945200	E37
chr6	145945200	145945400	E55
chr6	145945400	145945600	E48
chr6	145945600	145945800	E82
chr6	145945800	145946000	E7
chr6	145946000	145946200	E82
chr6	145946200	145946400	E38
chr6	145946400	145947000	E74
chr6	145947000	145947200	E75
chr6	145947200	145947400	E72
chr6	145947400	145947800	E74
chr6	145947800	145948000	E45
chr6	145948000	145948200	E48
chr6	145948200	145948400	E74
chr6	145948400	145948600	E72
chr6	145948600	145950800	E74
chr6	145950800	145951000	E48
chr6	145951000	145951200	E74
chr6	145951200	145951400	E71
chr6	145951400	145955000	E74
chr6	145955000	145955200	E25
chr6	145955200	145955400	E39
chr6	145955400	145955600	E13
chr6	145955600	145955800	E45
chr6	145955800	145956600	E74
chr6	145956600	145956800	E82
chr6	145956800	145957000	E13
chr6	145957000	145957400	E48
chr6	145957400	145960600	E74
chr6	145960600	145960800	E44
chr6	145960800	145964400	E74
chr6	145964400	145964600	E48
chr6	145964600	145966000	E74
chr6	145966000	145966200	E46
chr6	145966200	145966400	E74
chr6	145966400	145966600	E46
chr6	145966600	145967000	E74
chr6	145967000	145967200	E48
chr6	145967200	145968600	E74
chr6	145968600	145969000	E72
chr6	145969000	145970200	E74
chr6	145970200	145970600	E72
chr6	145970600	145973400	E74
chr6	145973400	145973600	E79
chr6	145973600	145977600	E74
chr6	145977600	145977800	E72
chr6	145977800	145979800	E74
chr6	145979800	145980000	E80
chr6	145980000	145982600	E74
chr6	145982600	145982800	E25
chr6	145982800	145983200	E74
chr6	145983200	145983400	E71
chr6	145983400	145983800	E74
chr6	145983800	145984000	E45
chr6	145984000	145990400	E74
chr6	145990400	145990600	E48
chr6	145990600	145991400	E82
chr6	145991400	145991600	E13
chr6	145991600	145992600	E82
chr6	145992600	145995000	E74
chr6	145995000	145995200	E72
chr6	145995200	145996200	E74
chr6	145996200	145996400	E75
chr6	145996400	145998200	E74
chr6	145998200	145998400	E25
chr6	145998400	146000000	E74
chr6	146000000	146000200	E48
chr6	146000200	146002800	E74
chr6	146002800	146003000	E72
chr6	146003000	146003800	E74
chr6	146003800	146004000	E80
chr6	146004000	146004600	E74
chr6	146004600	146004800	E13
chr6	146004800	146007200	E74
chr6	146007200	146007400	E48
chr6	146007400	146007600	E74
chr6	146007600	146007800	E48
chr6	146007800	146009600	E74
chr6	146009600	146009800	E78
chr6	146009800	146010600	E74
chr6	146010600	146010800	E48
chr6	146010800	146011000	E36
chr6	146011000	146011200	E37
chr6	146011200	146011600	E55
chr6	146011600	146011800	E48
chr6	146011800	146012000	E72
chr6	146012000	146013600	E74
chr6	146013600	146013800	E75
chr6	146013800	146014000	E48
chr6	146014000	146014200	E74
chr6	146014200	146014600	E45
chr6	146014600	146014800	E74
chr6	146014800	146015000	E45
chr6	146015000	146018600	E74
chr6	146018600	146018800	E45
chr6	146018800	146019000	E74
chr6	146019000	146019200	E48
chr6	146019200	146022000	E74
chr6	146022000	146022200	E44
chr6	146022200	146022600	E55
chr6	146022600	146022800	E37
chr6	146022800	146023000	E45
chr6	146023000	146024400	E74
chr6	146024400	146024600	E46
chr6	146024600	146026400	E74
chr6	146026400	146026600	E45
chr6	146026600	146026800	E48
chr6	146026800	146027000	E38
chr6	146027000	146027200	E36
chr6	146027200	146027600	E48
chr6	146027600	146027800	E55
chr6	146027800	146028000	E74
chr6	146028000	146028200	E76
chr6	146028200	146028400	E7
chr6	146028400	146028600	E82
chr6	146028600	146028800	E7
chr6	146028800	146029000	E6
chr6	146029000	146029200	E50
chr6	146029200	146029400	E7
chr6	146029400	146029600	E44
chr6	146029600	146031000	E74
chr6	146031000	146031200	E72
chr6	146031200	146031400	E74
chr6	146031400	146031600	E45
chr6	146031600	146034000	E74
chr6	146034000	146034200	E45
chr6	146034200	146036000	E74
chr6	146036000	146036200	E49
chr6	146036200	146036400	E74
chr6	146036400	146036600	E46
chr6	146036600	146036800	E74
chr6	146036800	146037000	E44
chr6	146037000	146038000	E74
chr6	146038000	146038200	E48
chr6	146038200	146040600	E74
chr6	146040600	146040800	E46
chr6	146040800	146043600	E74
chr6	146043600	146043800	E25
chr6	146043800	146046200	E82
chr6	146046200	146046400	E7
chr6	146046400	146047400	E82
chr6	146047400	146047600	E13
chr6	146047600	146048600	E74
chr6	146048600	146048800	E48
chr6	146048800	146049000	E36
chr6	146049000	146049600	E55
chr6	146049600	146049800	E36
chr6	146049800	146050400	E55
chr6	146050400	146050800	E74
chr6	146050800	146051200	E55
chr6	146051200	146051400	E33
chr6	146051400	146051800	E35
chr6	146051800	146052000	E57
chr6	146052000	146052200	E35
chr6	146052200	146052400	E36
chr6	146052400	146052600	E56
chr6	146052600	146052800	E35
chr6	146052800	146053200	E82
chr6	146053200	146053400	E25
chr6	146053400	146053600	E82
chr6	146053600	146053800	E23
chr6	146053800	146054000	E25
chr6	146054000	146054400	E82
chr6	146054400	146054600	E23
chr6	146054600	146055000	E27
chr6	146055000	146055200	E26
chr6	146055200	146055400	E21
chr6	146055400	146055800	E19
chr6	146055800	146056400	E20
chr6	146056400	146056600	E19
chr6	146056600	146056800	E20
chr6	146056800	146057000	E85
chr6	146057000	146057400	E20
chr6	146057400	146057600	E19
chr6	146057600	146057800	E85
chr6	146057800	146058000	E20
chr6	146058000	146058400	E60
chr6	146058400	146058600	E57
chr6	146058600	146058800	E58
chr6	146058800	146059000	E37
chr6	146059000	146059600	E55
chr6	146059600	146060000	E74
chr6	146060000	146060200	E45
chr6	146060200	146060400	E74
chr6	146060400	146060800	E72
chr6	146060800	146063600	E74
chr6	146063600	146063800	E72
chr6	146063800	146064200	E74
chr6	146064200	146064400	E71
chr6	146064400	146067200	E74
chr6	146067200	146067400	E75
chr6	146067400	146068800	E74
chr6	146068800	146069000	E25
chr6	146069000	146069200	E7
chr6	146069200	146070200	E82
chr6	146070200	146070400	E57
chr6	146070400	146070800	E69
chr6	146070800	146071000	E61
chr6	146071000	146071200	E69
chr6	146071200	146071400	E62
chr6	146071400	146071600	E15
chr6	146071600	146071800	E40
chr6	146071800	146072000	E48
chr6	146072000	146072800	E74
chr6	146072800	146073000	E72
chr6	146073000	146075800	E74
chr6	146075800	146076000	E45
chr6	146076000	146076200	E72
chr6	146076200	146076600	E74
chr6	146076600	146076800	E45
chr6	146076800	146077000	E74
chr6	146077000	146077400	E55
chr6	146077400	146077600	E54
chr6	146077600	146077800	E38
chr6	146077800	146078000	E55
chr6	146078000	146078200	E45
chr6	146078200	146078400	E74
chr6	146078400	146078600	E82
chr6	146078600	146079200	E74
chr6	146079200	146079400	E84
chr6	146079400	146079800	E82
chr6	146079800	146080000	E25
chr6	146080000	146082600	E74
chr6	146082600	146082800	E46
chr6	146082800	146083000	E44
chr6	146083000	146083400	E74
chr6	146083400	146083600	E46
chr6	146083600	146083800	E48
chr6	146083800	146084200	E74
chr6	146084200	146084400	E34
chr6	146084400	146084600	E82
chr6	146084600	146084800	E6
chr6	146084800	146085200	E44
chr6	146085200	146085800	E74
chr6	146085800	146086200	E48
chr6	146086200	146086600	E74
chr6	146086600	146086800	E46
chr6	146086800	146087000	E74
chr6	146087000	146087200	E48
chr6	146087200	146087600	E74
chr6	146087600	146087800	E79
chr6	146087800	146088000	E72
chr6	146088000	146089200	E74
chr6	146089200	146089400	E45
chr6	146089400	146089800	E74
chr6	146089800	146090000	E45
chr6	146090000	146094800	E74
chr6	146094800	146095000	E45
chr6	146095000	146095600	E74
chr6	146095600	146095800	E45
chr6	146095800	146098800	E74
chr6	146098800	146099000	E48
chr6	146099000	146100400	E74
chr6	146100400	146100600	E25
chr6	146100600	146102000	E74
chr6	146102000	146102200	E46
chr6	146102200	146102400	E74
chr6	146102400	146102600	E71
chr6	146102600	146102800	E74
chr6	146102800	146103000	E82
chr6	146103000	146103200	E25
chr6	146103200	146104200	E82
chr6	146104200	146104400	E13
chr6	146104400	146104600	E82
chr6	146104600	146104800	E38
chr6	146104800	146105000	E42
chr6	146105000	146105200	E37
chr6	146105200	146105400	E35
chr6	146105400	146105600	E34
chr6	146105600	146106000	E41
chr6	146106000	146106200	E34
chr6	146106200	146106400	E41
chr6	146106400	146106600	E40
chr6	146106600	146107000	E82
chr6	146107000	146108000	E74
chr6	146108000	146108200	E76
chr6	146108200	146108800	E74
chr6	146108800	146109000	E48
chr6	146109000	146113400	E74
chr6	146113400	146113600	E72
chr6	146113600	146114600	E74
chr6	146114600	146114800	E46
chr6	146114800	146116800	E74
chr6	146116800	146117000	E72
chr6	146117000	146117600	E74
chr6	146117600	146117800	E45
chr6	146117800	146118400	E82
chr6	146118400	146118600	E38
chr6	146118600	146119400	E82
chr6	146119400	146119600	E38
chr6	146119600	146121200	E82
chr6	146121200	146121600	E13
chr6	146121600	146121800	E25
chr6	146121800	146123200	E74
chr6	146123200	146123400	E48
chr6	146123400	146124200	E74
chr6	146124200	146124400	E13
chr6	146124400	146124600	E82
chr6	146124600	146124800	E48
chr6	146124800	146125000	E45
chr6	146125000	146125200	E82
chr6	146125200	146125400	E13
chr6	146125400	146125600	E48
chr6	146125600	146126400	E55
chr6	146126400	146126600	E38
chr6	146126600	146127400	E55
chr6	146127400	146127600	E38
chr6	146127600	146127800	E77
chr6	146127800	146128200	E55
chr6	146128200	146128400	E38
chr6	146128400	146128600	E35
chr6	146128600	146128800	E56
chr6	146128800	146129000	E25
chr6	146129000	146129200	E55
chr6	146129200	146129400	E37
chr6	146129400	146129800	E84
chr6	146129800	146130000	E15
chr6	146130000	146130200	E70
chr6	146130200	146130400	E17
chr6	146130400	146130600	E51
chr6	146130600	146130800	E64
chr6	146130800	146131000	E63
chr6	146131000	146131200	E60
chr6	146131200	146131600	E22
chr6	146131600	146131800	E16
chr6	146131800	146132000	E56
chr6	146132000	146132200	E37
chr6	146132200	146132400	E23
chr6	146132400	146133000	E26
chr6	146133000	146133200	E29
chr6	146133200	146133400	E23
chr6	146133400	146133600	E24
chr6	146133600	146133800	E26
chr6	146133800	146134200	E21
chr6	146134200	146135400	E19
chr6	146135400	146135800	E20
chr6	146135800	146136000	E19
chr6	146136000	146136400	E85
chr6	146136400	146137000	E19
chr6	146137000	146137400	E85
chr6	146137400	146137600	E17
chr6	146137600	146138000	E22
chr6	146138000	146138200	E25
chr6	146138200	146138400	E84
chr6	146138400	146138600	E38
chr6	146138600	146138800	E13
chr6	146138800	146139000	E7
chr6	146139000	146139400	E25
chr6	146139400	146140200	E82
chr6	146140200	146142000	E84
chr6	146142000	146142600	E55
chr6	146142600	146142800	E37
chr6	146142800	146143600	E55
chr6	146143600	146143800	E56
chr6	146143800	146144000	E40
chr6	146144000	146144200	E57
chr6	146144200	146144400	E68
chr6	146144400	146144600	E15
chr6	146144600	146144800	E68
chr6	146144800	146145000	E61
chr6	146145000	146145200	E62
chr6	146145200	146145400	E38
chr6	146145400	146145600	E39
chr6	146145600	146145800	E48
chr6	146145800	146148800	E74
chr6	146148800	146149000	E48
chr6	146149000	146150600	E74
chr6	146150600	146150800	E48
chr6	146150800	146151200	E82
chr6	146151200	146151400	E38
chr6	146151400	146151600	E7
chr6	146151600	146151800	E6
chr6	146151800	146152000	E7
chr6	146152000	146152400	E6
chr6	146152400	146154200	E82
chr6	146154200	146154600	E74
chr6	146154600	146155200	E82
chr6	146155200	146155400	E13
chr6	146155400	146156200	E82
chr6	146156200	146156600	E74
chr6	146156600	146156800	E46
chr6	146156800	146157200	E74
chr6	146157200	146157400	E37
chr6	146157400	146157600	E38
chr6	146157600	146157800	E48
chr6	146157800	146158000	E82
chr6	146158000	146160200	E74
chr6	146160200	146160600	E82
chr6	146160600	146160800	E25
chr6	146160800	146162200	E82
chr6	146162200	146162400	E25
chr6	146162400	146164000	E74
chr6	146164000	146164200	E72
chr6	146164200	146164800	E74
chr6	146164800	146165000	E81
chr6	146165000	146165200	E48
chr6	146165200	146165400	E45
chr6	146165400	146166000	E74
chr6	146166000	146166200	E25
chr6	146166200	146166400	E38
chr6	146166400	146167400	E74
chr6	146167400	146167800	E55
chr6	146167800	146168000	E37
chr6	146168000	146168200	E82
chr6	146168200	146168400	E8
chr6	146168400	146168600	E38
chr6	146168600	146170000	E82
chr6	146170000	146170200	E13
chr6	146170200	146170600	E82
chr6	146170600	146170800	E38
chr6	146170800	146171200	E55
chr6	146171200	146171400	E84
chr6	146171400	146171600	E56
chr6	146171600	146171800	E84
chr6	146171800	146172000	E38
chr6	146172000	146173000	E74
chr6	146173000	146173200	E72
chr6	146173200	146177000	E74
chr6	146177000	146177400	E72
chr6	146177400	146178000	E74
chr6	146178000	146178200	E13
chr6	146178200	146179000	E82
chr6	146179000	146180400	E74
chr6	146180400	146180600	E45
chr6	146180600	146181000	E82
chr6	146181000	146181200	E48
chr6	146181200	146181400	E82
chr6	146181400	146181600	E23
chr6	146181600	146183400	E82
chr6	146183400	146183600	E77
chr6	146183600	146183800	E38
chr6	146183800	146184000	E15
chr6	146184000	146184200	E58
chr6	146184200	146184400	E15
chr6	146184400	146184600	E61
chr6	146184600	146185400	E63
chr6	146185400	146186000	E67
chr6	146186000	146186800	E85
chr6	146186800	146187000	E67
chr6	146187000	146187400	E64
chr6	146187400	146187600	E67
chr6	146187600	146188600	E85
chr6	146188600	146189600	E63
chr6	146189600	146189800	E68
chr6	146189800	146190000	E15
chr6	146190000	146190200	E16
chr6	146190200	146190400	E7
chr6	146190400	146190600	E82
chr6	146190600	146190800	E56
chr6	146190800	146191000	E16
chr6	146191000	146191400	E82
chr6	146191400	146191600	E38
chr6	146191600	146191800	E42
chr6	146191800	146192000	E16
chr6	146192000	146192200	E84
chr6	146192200	146192400	E16
chr6	146192400	146192600	E82
chr6	146192600	146192800	E48
chr6	146192800	146193600	E74
chr6	146193600	146193800	E78
chr6	146193800	146194600	E74
chr6	146194600	146194800	E72
chr6	146194800	146196000	E74
chr6	146196000	146196200	E46
chr6	146196200	146196400	E74
chr6	146196400	146196600	E44
chr6	146196600	146196800	E56
chr6	146196800	146197000	E35
chr6	146197000	146197200	E34
chr6	146197200	146197400	E42
chr6	146197400	146197600	E34
chr6	146197600	146197800	E38
chr6	146197800	146198000	E55
chr6	146198000	146198400	E84
chr6	146198400	146198600	E55
chr6	146198600	146198800	E77
chr6	146198800	146199000	E13
chr6	146199000	146199200	E38
chr6	146199200	146199400	E45
chr6	146199400	146202200	E74
chr6	146202200	146202400	E48
chr6	146202400	146202600	E16
chr6	146202600	146202800	E38
chr6	146202800	146203000	E82
chr6	146203000	146203200	E45
chr6	146203200	146204000	E74
chr6	146204000	146204200	E45
chr6	146204200	146205000	E74
chr6	146205000	146205600	E82
chr6	146205600	146205800	E7
chr6	146205800	146207600	E82
chr6	146207600	146207800	E48
chr6	146207800	146208000	E13
chr6	146208000	146208200	E82
chr6	146208200	146208400	E7
chr6	146208400	146208800	E82
chr6	146208800	146209000	E13
chr6	146209000	146209200	E16
chr6	146209200	146209400	E40
chr6	146209400	146210200	E82
chr6	146210200	146210400	E13
chr6	146210400	146211000	E82
chr6	146211000	146211200	E45
chr6	146211200	146212400	E74
chr6	146212400	146212600	E48
chr6	146212600	146213000	E74
chr6	146213000	146213200	E45
chr6	146213200	146214200	E74
chr6	146214200	146214400	E80
chr6	146214400	146215000	E74
chr6	146215000	146215200	E25
chr6	146215200	146215600	E82
chr6	146215600	146215800	E13
chr6	146215800	146216000	E7
chr6	146216000	146218200	E82
chr6	146218200	146218400	E25
chr6	146218400	146219600	E82
chr6	146219600	146219800	E45
chr6	146219800	146221400	E74
chr6	146221400	146221600	E75
chr6	146221600	146221800	E74
chr6	146221800	146222000	E46
chr6	146222000	146223400	E74
chr6	146223400	146223600	E46
chr6	146223600	146223800	E74
chr6	146223800	146224000	E82
chr6	146224000	146224200	E31
chr6	146224200	146224400	E82
chr6	146224400	146224600	E23
chr6	146224600	146224800	E16
chr6	146224800	146225200	E15
chr6	146225200	146225600	E14
chr6	146225600	146226400	E63
chr6	146226400	146226800	E61
chr6	146226800	146227000	E68
chr6	146227000	146227800	E82
chr6	146227800	146228000	E77
chr6	146228000	146228600	E74
chr6	146228600	146228800	E38
chr6	146228800	146229800	E74
chr6	146229800	146230000	E76
chr6	146230000	146230200	E74
chr6	146230200	146230400	E48
chr6	146230400	146230600	E25
chr6	146230600	146231600	E74
chr6	146231600	146231800	E45
chr6	146231800	146233800	E74
chr6	146233800	146234000	E55
chr6	146234000	146234200	E48
chr6	146234200	146236200	E74
chr6	146236200	146236800	E82
chr6	146236800	146237000	E13
chr6	146237000	146237200	E82
chr6	146237200	146237600	E13
chr6	146237600	146237800	E55
chr6	146237800	146238000	E45
chr6	146238000	146239800	E82
chr6	146239800	146240000	E25
chr6	146240000	146240800	E82
chr6	146240800	146241000	E25
chr6	146241000	146242200	E74
chr6	146242200	146242400	E72
chr6	146242400	146244800	E74
chr6	146244800	146245000	E44
chr6	146245000	146245200	E82
chr6	146245200	146245400	E25
chr6	146245400	146245600	E4
chr6	146245600	146246000	E50
chr6	146246000	146246200	E44
chr6	146246200	146246600	E45
chr6	146246600	146246800	E72
chr6	146246800	146247000	E74
chr6	146247000	146247200	E80
chr6	146247200	146247800	E74
chr6	146247800	146248400	E82
chr6	146248400	146248600	E13
chr6	146248600	146249000	E82
chr6	146249000	146249200	E76
chr6	146249200	146249600	E74
chr6	146249600	146249800	E82
chr6	146249800	146250000	E6
chr6	146250000	146250200	E12
chr6	146250200	146250400	E32
chr6	146250400	146250600	E16
chr6	146250600	146251000	E82
chr6	146251000	146252000	E74
chr6	146252000	146252200	E45
chr6	146252200	146252400	E74
chr6	146252400	146252600	E77
chr6	146252600	146257600	E74
chr6	146257600	146257800	E76
chr6	146257800	146259400	E74
chr6	146259400	146259600	E13
chr6	146259600	146260600	E82
chr6	146260600	146260800	E38
chr6	146260800	146261200	E82
chr6	146261200	146261400	E74
chr6	146261400	146261600	E48
chr6	146261600	146262400	E82
chr6	146262400	146262600	E25
chr6	146262600	146262800	E48
chr6	146262800	146264400	E74
chr6	146264400	146264600	E45
chr6	146264600	146265600	E74
chr6	146265600	146265800	E48
chr6	146265800	146267000	E74
chr6	146267000	146267600	E82
chr6	146267600	146267800	E25
chr6	146267800	146268000	E7
chr6	146268000	146268400	E82
chr6	146268400	146268600	E7
chr6	146268600	146268800	E6
chr6	146268800	146269000	E7
chr6	146269000	146269400	E82
chr6	146269400	146269800	E74
chr6	146269800	146270000	E72
chr6	146270000	146271800	E74
chr6	146271800	146272000	E72
chr6	146272000	146273200	E74
chr6	146273200	146273400	E25
chr6	146273400	146274800	E74
chr6	146274800	146275000	E78
chr6	146275000	146275400	E74
chr6	146275400	146275600	E46
chr6	146275600	146276200	E74
chr6	146276200	146276400	E46
chr6	146276400	146277400	E82
chr6	146277400	146277600	E56
chr6	146277600	146277800	E82
chr6	146277800	146278000	E16
chr6	146278000	146278200	E84
chr6	146278200	146278400	E74
chr6	146278400	146278600	E46
chr6	146278600	146281000	E74
chr6	146281000	146281200	E46
chr6	146281200	146281400	E74
chr6	146281400	146281600	E45
chr6	146281600	146282400	E74
chr6	146282400	146282800	E25
chr6	146282800	146283000	E12
chr6	146283000	146283200	E25
chr6	146283200	146283400	E38
chr6	146283400	146283600	E36
chr6	146283600	146283800	E23
chr6	146283800	146284000	E24
chr6	146284000	146284200	E26
chr6	146284200	146284400	E28
chr6	146284400	146284800	E21
chr6	146284800	146285000	E19
chr6	146285000	146285200	E85
chr6	146285200	146285400	E19
chr6	146285400	146285600	E20
chr6	146285600	146285800	E19
chr6	146285800	146286200	E85
chr6	146286200	146286400	E28
chr6	146286400	146286600	E27
chr6	146286600	146286800	E55
chr6	146286800	146287000	E37
chr6	146287000	146287200	E53
chr6	146287200	146287400	E55
chr6	146287400	146287800	E37
chr6	146287800	146288000	E55
chr6	146288000	146288200	E54
chr6	146288200	146288600	E55
chr6	146288600	146288800	E48
chr6	146288800	146290000	E74
chr6	146290000	146290200	E48
chr6	146290200	146290600	E74
chr6	146290600	146290800	E81
chr6	146290800	146293000	E74
chr6	146293000	146293200	E48
chr6	146293200	146293600	E74
chr6	146293600	146293800	E72
chr6	146293800	146299800	E73
chr6	146299800	146300000	E47
chr6	146300000	146304000	E73
chr6	146304000	146304200	E49
chr6	146304200	146306200	E74
chr6	146306200	146306400	E71
chr6	146306400	146308200	E74
chr6	146308200	146308400	E72
chr6	146308400	146311600	E74
chr6	146311600	146311800	E77
chr6	146311800	146312000	E46
chr6	146312000	146312600	E74
chr6	146312600	146312800	E72
chr6	146312800	146315800	E74
chr6	146315800	146316000	E34
chr6	146316000	146317200	E74
chr6	146317200	146317400	E72
chr6	146317400	146318800	E74
chr6	146318800	146319000	E77
chr6	146319000	146319400	E74
chr6	146319400	146319600	E48
chr6	146319600	146325600	E74
chr6	146325600	146325800	E71
chr6	146325800	146328800	E74
chr6	146328800	146329000	E13
chr6	146329000	146329600	E82
chr6	146329600	146329800	E44
chr6	146329800	146330800	E74
chr6	146330800	146331000	E46
chr6	146331000	146334200	E74
chr6	146334200	146334400	E71
chr6	146334400	146336200	E74
chr6	146336200	146336400	E72
chr6	146336400	146338600	E74
chr6	146338600	146338800	E46
chr6	146338800	146343800	E74
chr6	146343800	146344000	E45
chr6	146344000	146344200	E74
chr6	146344200	146344400	E71
chr6	146344400	146344600	E79
chr6	146344600	146349200	E74
chr6	146349200	146349400	E48
chr6	146349400	146349600	E74
chr6	146349600	146349800	E44
chr6	146349800	146351000	E74
chr6	146351000	146351200	E77
chr6	146351200	146353400	E74
chr6	146353400	146353600	E44
chr6	146353600	146357200	E74
chr6	146357200	146357600	E72
chr6	146357600	146358600	E74
chr6	146358600	146358800	E49
chr6	146358800	146359000	E76
chr6	146359000	146359200	E74
chr6	146359200	146359400	E45
chr6	146359400	146364200	E74
chr6	146364200	146364400	E46
chr6	146364400	146365600	E74
chr6	146365600	146365800	E48
chr6	146365800	146366000	E74
chr6	146366000	146366200	E45
chr6	146366200	146366400	E72
chr6	146366400	146366800	E74
chr6	146366800	146367000	E72
chr6	146367000	146368000	E74
chr6	146368000	146368200	E48
chr6	146368200	146368400	E55
chr6	146368400	146368600	E74
chr6	146368600	146368800	E48
chr6	146368800	146371400	E74
chr6	146371400	146371600	E80
chr6	146371600	146373600	E74
chr6	146373600	146373800	E48
chr6	146373800	146374800	E74
chr6	146374800	146375000	E44
chr6	146375000	146378800	E73
chr6	146378800	146379000	E47
chr6	146379000	146385000	E73
chr6	146385000	146385200	E25
chr6	146385200	146387400	E74
chr6	146387400	146388000	E72
chr6	146388000	146388800	E74
chr6	146388800	146389000	E72
chr6	146389000	146392400	E74
chr6	146392400	146392600	E25
chr6	146392600	146395200	E74
chr6	146395200	146395400	E72
chr6	146395400	146396800	E74
chr6	146396800	146397000	E72
chr6	146397000	146397400	E74
chr6	146397400	146397600	E72
chr6	146397600	146397800	E74
chr6	146397800	146398000	E72
chr6	146398000	146399000	E74
chr6	146399000	146399200	E45
chr6	146399200	146401000	E74
chr6	146401000	146401400	E48
chr6	146401400	146404000	E74
chr6	146404000	146404200	E79
chr6	146404200	146405200	E74
chr6	146405200	146405400	E72
chr6	146405400	146406000	E74
chr6	146406000	146406200	E72
chr6	146406200	146406400	E44
chr6	146406400	146407000	E82
chr6	146407000	146408000	E74
chr6	146408000	146408200	E76
chr6	146408200	146408600	E74
chr6	146408600	146408800	E72
chr6	146408800	146409600	E74
chr6	146409600	146409800	E76
chr6	146409800	146410200	E74
chr6	146410200	146410400	E46
chr6	146410400	146411400	E74
chr6	146411400	146411600	E46
chr6	146411600	146411800	E74
chr6	146411800	146412000	E48
chr6	146412000	146412400	E74
chr6	146412400	146412600	E45
chr6	146412600	146412800	E72
chr6	146412800	146415400	E74
chr6	146415400	146415600	E45
chr6	146415600	146417400	E74
chr6	146417400	146417600	E72
chr6	146417600	146420200	E74
chr6	146420200	146420400	E44
chr6	146420400	146422000	E74
chr6	146422000	146422200	E72
chr6	146422200	146424800	E74
chr6	146424800	146425000	E45
chr6	146425000	146425800	E82
chr6	146425800	146426000	E44
chr6	146426000	146427400	E74
chr6	146427400	146427600	E72
chr6	146427600	146431000	E74
chr6	146431000	146431200	E48
chr6	146431200	146431800	E74
chr6	146431800	146432000	E48
chr6	146432000	146432400	E74
chr6	146432400	146432600	E46
chr6	146432600	146440200	E74
chr6	146440200	146440400	E47
chr6	146440400	146444200	E74
chr6	146444200	146444400	E46
chr6	146444400	146446400	E74
chr6	146446400	146446600	E46
chr6	146446600	146446800	E48
chr6	146446800	146448200	E74
chr6	146448200	146448400	E44
chr6	146448400	146448600	E72
chr6	146448600	146452600	E74
chr6	146452600	146452800	E72
chr6	146452800	146455400	E74
chr6	146455400	146455600	E72
chr6	146455600	146457200	E74
chr6	146457200	146457400	E72
chr6	146457400	146463800	E73
chr6	146463800	146464200	E72
chr6	146464200	146467000	E74
chr6	146467000	146467400	E72
chr6	146467400	146468400	E74
chr6	146468400	146468600	E79
chr6	146468600	146470200	E74
chr6	146470200	146470400	E31
chr6	146470400	146470600	E82
chr6	146470600	146470800	E13
chr6	146470800	146471000	E6
chr6	146471000	146471200	E44
chr6	146471200	146472600	E82
chr6	146472600	146472800	E44
chr6	146472800	146473200	E82
chr6	146473200	146473600	E5
chr6	146473600	146473800	E4
chr6	146473800	146474000	E11
chr6	146474000	146474200	E1
chr6	146474200	146474400	E62
chr6	146474400	146474600	E10
chr6	146474600	146474800	E2
chr6	146474800	146475200	E9
chr6	146475200	146475400	E50
chr6	146475400	146475600	E7
chr6	146475600	146475800	E5
chr6	146475800	146476400	E82
chr6	146476400	146477000	E74
chr6	146477000	146477200	E80
chr6	146477200	146477400	E74
chr6	146477400	146477600	E44
chr6	146477600	146478000	E74
chr6	146478000	146478200	E45
chr6	146478200	146478400	E74
chr6	146478400	146478600	E76
chr6	146478600	146482400	E74
chr6	146482400	146482600	E72
chr6	146482600	146486200	E74
chr6	146486200	146486400	E72
chr6	146486400	146489000	E74
chr6	146489000	146489200	E71
chr6	146489200	146496600	E74
chr6	146496600	146496800	E48
chr6	146496800	146498000	E74
chr6	146498000	146498200	E72
chr6	146498200	146498400	E74
chr6	146498400	146498600	E48
chr6	146498600	146504400	E74
chr6	146504400	146504600	E45
chr6	146504600	146506600	E74
chr6	146506600	146506800	E79
chr6	146506800	146507800	E74
chr6	146507800	146508000	E75
chr6	146508000	146511400	E74
chr6	146511400	146511600	E48
chr6	146511600	146514800	E74
chr6	146514800	146515000	E45
chr6	146515000	146515600	E74
chr6	146515600	146515800	E48
chr6	146515800	146517200	E74
chr6	146517200	146517400	E72
chr6	146517400	146519800	E74
chr6	146519800	146520000	E46
chr6	146520000	146520200	E74
chr6	146520200	146520400	E72
chr6	146520400	146529400	E74
chr6	146529400	146529600	E76
chr6	146529600	146531400	E74
chr6	146531400	146531600	E72
chr6	146531600	146532200	E74
chr6	146532200	146532600	E82
chr6	146532600	146532800	E83
chr6	146532800	146533000	E25
chr6	146533000	146533400	E83
chr6	146533400	146533600	E82
chr6	146533600	146535800	E74
chr6	146535800	146536000	E72
chr6	146536000	146540000	E74
chr6	146540000	146540200	E48
chr6	146540200	146541800	E74
chr6	146541800	146542000	E72
chr6	146542000	146542200	E71
chr6	146542200	146542800	E74
chr6	146542800	146543000	E48
chr6	146543000	146543200	E74
chr6	146543200	146543400	E72
chr6	146543400	146543600	E74
chr6	146543600	146543800	E72
chr6	146543800	146544200	E74
chr6	146544200	146544400	E46
chr6	146544400	146547800	E74
chr6	146547800	146548000	E48
chr6	146548000	146549200	E74
chr6	146549200	146549400	E72
chr6	146549400	146554400	E74
chr6	146554400	146554600	E46
chr6	146554600	146557200	E74
chr6	146557200	146557400	E80
chr6	146557400	146559600	E74
chr6	146559600	146559800	E13
chr6	146559800	146561600	E74
chr6	146561600	146561800	E46
chr6	146561800	146563800	E74
chr6	146563800	146564000	E46
chr6	146564000	146564400	E74
chr6	146564400	146564600	E45
chr6	146564600	146567600	E74
chr6	146567600	146567800	E45
chr6	146567800	146568400	E74
chr6	146568400	146568600	E72
chr6	146568600	146569400	E74
chr6	146569400	146569600	E72
chr6	146569600	146569800	E74
chr6	146569800	146570000	E72
chr6	146570000	146577800	E74
chr6	146577800	146578200	E72
chr6	146578200	146581600	E74
chr6	146581600	146581800	E77
chr6	146581800	146584000	E74
chr6	146584000	146584200	E82
chr6	146584200	146584400	E25
chr6	146584400	146588400	E74
chr6	146588400	146588600	E72
chr6	146588600	146588800	E74
chr6	146588800	146589000	E72
chr6	146589000	146592400	E74
chr6	146592400	146592600	E45
chr6	146592600	146596000	E74
chr6	146596000	146596200	E25
chr6	146596200	146596400	E23
chr6	146596400	146596600	E38
chr6	146596600	146598200	E74
chr6	146598200	146598400	E48
chr6	146598400	146603000	E74
chr6	146603000	146603200	E13
chr6	146603200	146605200	E74
chr6	146605200	146605600	E72
chr6	146605600	146608200	E74
chr6	146608200	146608400	E45
chr6	146608400	146611000	E74
chr6	146611000	146611200	E71
chr6	146611200	146613800	E74
chr6	146613800	146614000	E45
chr6	146614000	146623200	E73
chr6	146623200	146623400	E47
chr6	146623400	146624200	E73
chr6	146624200	146624400	E47
chr6	146624400	146629000	E73
chr6	146629000	146629200	E72
chr6	146629200	146632000	E74
chr6	146632000	146632200	E72
chr6	146632200	146635000	E74
chr6	146635000	146635200	E72
chr6	146635200	146637800	E74
chr6	146637800	146638000	E46
chr6	146638000	146640600	E74
chr6	146640600	146641000	E72
chr6	146641000	146647800	E73
chr6	146647800	146648000	E47
chr6	146648000	146649600	E73
chr6	146649600	146650200	E74
chr6	146650200	146650400	E72
chr6	146650400	146653400	E74
chr6	146653400	146653600	E71
chr6	146653600	146654800	E74
chr6	146654800	146655000	E72
chr6	146655000	146656200	E74
chr6	146656200	146656400	E44
chr6	146656400	146657400	E74
chr6	146657400	146657600	E72
chr6	146657600	146658400	E74
chr6	146658400	146658600	E45
chr6	146658600	146659000	E74
chr6	146659000	146659200	E77
chr6	146659200	146660600	E74
chr6	146660600	146660800	E48
chr6	146660800	146662000	E74
chr6	146662000	146662200	E76
chr6	146662200	146663000	E74
chr6	146663000	146663400	E72
chr6	146663400	146663600	E74
chr6	146663600	146663800	E72
chr6	146663800	146665600	E74
chr6	146665600	146665800	E49
chr6	146665800	146669200	E74
chr6	146669200	146669400	E45
chr6	146669400	146669600	E72
chr6	146669600	146670200	E74
chr6	146670200	146670600	E72
chr6	146670600	146670800	E74
chr6	146670800	146671000	E46
chr6	146671000	146671200	E74
chr6	146671200	146671400	E25
chr6	146671400	146671600	E82
chr6	146671600	146671800	E25
chr6	146671800	146674400	E74
chr6	146674400	146674600	E72
chr6	146674600	146676400	E74
chr6	146676400	146676600	E45
chr6	146676600	146678400	E74
chr6	146678400	146678800	E36
chr6	146678800	146679000	E15
chr6	146679000	146679200	E39
chr6	146679200	146679400	E40
chr6	146679400	146679600	E35
chr6	146679600	146679800	E58
chr6	146679800	146680000	E52
chr6	146680000	146680200	E53
chr6	146680200	146680400	E55
chr6	146680400	146681800	E74
chr6	146681800	146682000	E71
chr6	146682000	146682200	E74
chr6	146682200	146682600	E44
chr6	146682600	146683800	E74
chr6	146683800	146684000	E46
chr6	146684000	146684200	E74
chr6	146684200	146684400	E72
chr6	146684400	146685800	E74
chr6	146685800	146686000	E72
chr6	146686000	146688200	E74
chr6	146688200	146688400	E71
chr6	146688400	146691000	E73
chr6	146691000	146691200	E47
chr6	146691200	146694600	E73
chr6	146694600	146694800	E72
chr6	146694800	146697400	E74
chr6	146697400	146697600	E72
chr6	146697600	146697800	E74
chr6	146697800	146698000	E46
chr6	146698000	146698200	E48
chr6	146698200	146701600	E74
chr6	146701600	146701800	E45
chr6	146701800	146704200	E74
chr6	146704200	146704400	E46
chr6	146704400	146704600	E74
chr6	146704600	146704800	E71
chr6	146704800	146705000	E74
chr6	146705000	146705200	E48
chr6	146705200	146706200	E74
chr6	146706200	146706400	E72
chr6	146706400	146711200	E74
chr6	146711200	146711400	E46
chr6	146711400	146712400	E74
chr6	146712400	146712600	E72
chr6	146712600	146715200	E73
chr6	146715200	146715600	E47
chr6	146715600	146720800	E73
chr6	146720800	146721000	E47
chr6	146721000	146725600	E73
chr6	146725600	146725800	E81
chr6	146725800	146726600	E74
chr6	146726600	146726800	E71
chr6	146726800	146727200	E74
chr6	146727200	146727400	E34
chr6	146727400	146728000	E73
chr6	146728000	146728200	E47
chr6	146728200	146737400	E73
chr6	146737400	146737600	E71
chr6	146737600	146740200	E74
chr6	146740200	146740400	E25
chr6	146740400	146740600	E75
chr6	146740600	146740800	E46
chr6	146740800	146741400	E74
chr6	146741400	146741600	E48
chr6	146741600	146742800	E74
chr6	146742800	146743000	E72
chr6	146743000	146744000	E74
chr6	146744000	146744200	E38
chr6	146744200	146744400	E8
chr6	146744400	146744600	E39
chr6	146744600	146744800	E35
chr6	146744800	146745000	E44
chr6	146745000	146745200	E45
chr6	146745200	146745400	E75
chr6	146745400	146745600	E46
chr6	146745600	146745800	E82
chr6	146745800	146746000	E74
chr6	146746000	146746200	E82
chr6	146746200	146746400	E13
chr6	146746400	146746600	E74
chr6	146746600	146747000	E72
chr6	146747000	146747400	E74
chr6	146747400	146747600	E72
chr6	146747600	146751400	E74
chr6	146751400	146751600	E72
chr6	146751600	146753200	E74
chr6	146753200	146753400	E46
chr6	146753400	146756600	E74
chr6	146756600	146757000	E72
chr6	146757000	146758000	E74
chr6	146758000	146758200	E48
chr6	146758200	146759800	E74
chr6	146759800	146760000	E72
chr6	146760000	146760200	E46
chr6	146760200	146760600	E74
chr6	146760600	146760800	E72
chr6	146760800	146762800	E74
chr6	146762800	146763000	E72
chr6	146763000	146768000	E73
chr6	146768000	146768200	E47
chr6	146768200	146769000	E73
chr6	146769000	146769200	E47
chr6	146769200	146776800	E73
chr6	146776800	146777000	E72
chr6	146777000	146778200	E74
chr6	146778200	146778400	E72
chr6	146778400	146782400	E74
chr6	146782400	146782600	E80
chr6	146782600	146785000	E74
chr6	146785000	146785200	E72
chr6	146785200	146788400	E74
chr6	146788400	146788600	E72
chr6	146788600	146789600	E74
chr6	146789600	146789800	E72
chr6	146789800	146790400	E74
chr6	146790400	146790600	E77
chr6	146790600	146791400	E74
chr6	146791400	146791600	E71
chr6	146791600	146792000	E74
chr6	146792000	146792200	E46
chr6	146792200	146796600	E74
chr6	146796600	146796800	E49
chr6	146796800	146797800	E74
chr6	146797800	146798000	E71
chr6	146798000	146799000	E74
chr6	146799000	146799200	E25
chr6	146799200	146802800	E74
chr6	146802800	146803000	E72
chr6	146803000	146805800	E74
chr6	146805800	146806200	E75
chr6	146806200	146812000	E73
chr6	146812000	146812200	E72
chr6	146812200	146814800	E74
chr6	146814800	146815000	E48
chr6	146815000	146817000	E74
chr6	146817000	146817200	E72
chr6	146817200	146817800	E74
chr6	146817800	146818000	E72
chr6	146818000	146819800	E74
chr6	146819800	146820000	E72
chr6	146820000	146824400	E74
chr6	146824400	146824600	E80
chr6	146824600	146824800	E72
chr6	146824800	146826400	E74
chr6	146826400	146826600	E72
chr6	146826600	146830000	E74
chr6	146830000	146830200	E72
chr6	146830200	146831000	E74
chr6	146831000	146831200	E71
chr6	146831200	146832200	E74
chr6	146832200	146832600	E46
chr6	146832600	146834400	E74
chr6	146834400	146834600	E48
chr6	146834600	146835600	E74
chr6	146835600	146835800	E48
chr6	146835800	146838400	E74
chr6	146838400	146838600	E46
chr6	146838600	146840400	E74
chr6	146840400	146840600	E45
chr6	146840600	146840800	E78
chr6	146840800	146845000	E74
chr6	146845000	146845200	E77
chr6	146845200	146846200	E74
chr6	146846200	146846400	E71
chr6	146846400	146846600	E72
chr6	146846600	146846800	E46
chr6	146846800	146847000	E48
chr6	146847000	146847200	E45
chr6	146847200	146847600	E74
chr6	146847600	146847800	E45
chr6	146847800	146850600	E74
chr6	146850600	146850800	E45
chr6	146850800	146855200	E74
chr6	146855200	146855400	E72
chr6	146855400	146856000	E74
chr6	146856000	146856200	E73
chr6	146856200	146856400	E47
chr6	146856400	146863800	E73
chr6	146863800	146864000	E74
chr6	146864000	146864200	E44
chr6	146864200	146864400	E40
chr6	146864400	146864600	E51
chr6	146864600	146864800	E43
chr6	146864800	146865000	E32
chr6	146865000	146865200	E40
chr6	146865200	146865400	E31
chr6	146865400	146865600	E25
chr6	146865600	146865800	E45
chr6	146865800	146866200	E82
chr6	146866200	146866400	E7
chr6	146866400	146866600	E82
chr6	146866600	146866800	E39
chr6	146866800	146867000	E77
chr6	146867000	146867200	E82
chr6	146867200	146867400	E25
chr6	146867400	146872800	E74
chr6	146872800	146873000	E78
chr6	146873000	146873200	E74
chr6	146873200	146873600	E72
chr6	146873600	146877400	E74
chr6	146877400	146877600	E80
chr6	146877600	146881000	E74
chr6	146881000	146881200	E72
chr6	146881200	146881800	E74
chr6	146881800	146882000	E72
chr6	146882000	146882600	E74
chr6	146882600	146882800	E46
chr6	146882800	146885600	E74
chr6	146885600	146885800	E79
chr6	146885800	146891000	E74
chr6	146891000	146891200	E72
chr6	146891200	146892400	E74
chr6	146892400	146892600	E82
chr6	146892600	146892800	E56
chr6	146892800	146893000	E38
chr6	146893000	146898000	E74
chr6	146898000	146898200	E48
chr6	146898200	146901400	E74
chr6	146901400	146901600	E78
chr6	146901600	146913200	E73
chr6	146913200	146913400	E72
chr6	146913400	146915800	E74
chr6	146915800	146916000	E46
chr6	146916000	146917000	E74
chr6	146917000	146917200	E46
chr6	146917200	146917400	E45
chr6	146917400	146917600	E44
chr6	146917600	146920000	E74
chr6	146920000	146920200	E46
chr6	146920200	146920400	E74
chr6	146920400	146920600	E80
chr6	146920600	146922800	E74
chr6	146922800	146923000	E44
chr6	146923000	146923200	E72
chr6	146923200	146925200	E74
chr6	146925200	146925400	E72
chr6	146925400	146928000	E74
chr6	146928000	146928200	E46
chr6	146928200	146928400	E72
chr6	146928400	146928600	E46
chr6	146928600	146928800	E74
chr6	146928800	146929000	E45
chr6	146929000	146932800	E74
chr6	146932800	146933000	E72
chr6	146933000	146936000	E74
chr6	146936000	146936200	E72
chr6	146936200	146938800	E74
chr6	146938800	146939000	E46
chr6	146939000	146939200	E72
chr6	146939200	146942600	E74
chr6	146942600	146942800	E72
chr6	146942800	146944200	E74
chr6	146944200	146944400	E72
chr6	146944400	146944600	E45
chr6	146944600	146954400	E73
chr6	146954400	146954600	E47
chr6	146954600	146956600	E73
chr6	146956600	146956800	E72
chr6	146956800	146957400	E74
chr6	146957400	146957600	E72
chr6	146957600	146959200	E74
chr6	146959200	146959400	E72
chr6	146959400	146960000	E74
chr6	146960000	146960200	E72
chr6	146960200	146964200	E74
chr6	146964200	146964400	E72
chr6	146964400	146965000	E74
chr6	146965000	146965200	E81
chr6	146965200	146969400	E74
chr6	146969400	146969600	E45
chr6	146969600	146974800	E74
chr6	146974800	146975000	E72
chr6	146975000	146976400	E74
chr6	146976400	146976600	E72
chr6	146976600	146978800	E74
chr6	146978800	146979000	E46
chr6	146979000	146980400	E74
chr6	146980400	146980600	E46
chr6	146980600	146981000	E74
chr6	146981000	146981200	E48
chr6	146981200	146981400	E74
chr6	146981400	146981600	E72
chr6	146981600	146987400	E73
chr6	146987400	146987800	E74
chr6	146987800	146988400	E73
chr6	146988400	146988600	E47
chr6	146988600	146988800	E73
chr6	146988800	146989000	E74
chr6	146989000	146994600	E73
chr6	146994600	146994800	E71
chr6	146994800	146995800	E74
chr6	146995800	146996000	E46
chr6	146996000	146996600	E74
chr6	146996600	146996800	E72
chr6	146996800	146997000	E75
chr6	146997000	147000400	E73
chr6	147000400	147000600	E72
chr6	147000600	147004400	E73
chr6	147004400	147004600	E72
chr6	147004600	147006800	E74
chr6	147006800	147007000	E46
chr6	147007000	147011600	E73
chr6	147011600	147011800	E72
chr6	147011800	147012800	E74
chr6	147012800	147013000	E72
chr6	147013000	147015800	E74
chr6	147015800	147016000	E48
chr6	147016000	147016200	E74
chr6	147016200	147016400	E72
chr6	147016400	147016600	E45
chr6	147016600	147021200	E74
chr6	147021200	147021400	E13
chr6	147021400	147021600	E31
chr6	147021600	147027400	E74
chr6	147027400	147027600	E45
chr6	147027600	147032400	E74
chr6	147032400	147032600	E48
chr6	147032600	147035400	E74
chr6	147035400	147035600	E71
chr6	147035600	147035800	E74
chr6	147035800	147036000	E72
chr6	147036000	147036600	E74
chr6	147036600	147036800	E72
chr6	147036800	147039400	E74
chr6	147039400	147039600	E45
chr6	147039600	147044400	E74
chr6	147044400	147044600	E48
chr6	147044600	147045600	E74
chr6	147045600	147045800	E72
chr6	147045800	147046400	E74
chr6	147046400	147046600	E72
chr6	147046600	147046800	E80
chr6	147046800	147049200	E74
chr6	147049200	147049400	E79
chr6	147049400	147053800	E74
chr6	147053800	147054000	E72
chr6	147054000	147054400	E74
chr6	147054400	147054600	E48
chr6	147054600	147055800	E74
chr6	147055800	147056000	E46
chr6	147056000	147057000	E74
chr6	147057000	147057200	E72
chr6	147057200	147059600	E74
chr6	147059600	147059800	E72
chr6	147059800	147062800	E74
chr6	147062800	147063000	E48
chr6	147063000	147063200	E74
chr6	147063200	147063400	E46
chr6	147063400	147064600	E74
chr6	147064600	147064800	E46
chr6	147064800	147067600	E74
chr6	147067600	147067800	E47
chr6	147067800	147069800	E74
chr6	147069800	147070000	E72
chr6	147070000	147070400	E74
chr6	147070400	147070600	E48
chr6	147070600	147071200	E74
chr6	147071200	147071400	E72
chr6	147071400	147075000	E74
chr6	147075000	147075200	E72
chr6	147075200	147077800	E74
chr6	147077800	147078200	E48
chr6	147078200	147079000	E74
chr6	147079000	147079200	E25
chr6	147079200	147085600	E74
chr6	147085600	147085800	E71
chr6	147085800	147086800	E74
chr6	147086800	147087000	E72
chr6	147087000	147087200	E74
chr6	147087200	147087600	E72
chr6	147087600	147089400	E74
chr6	147089400	147089600	E13
chr6	147089600	147091600	E74
chr6	147091600	147091800	E82
chr6	147091800	147092000	E7
chr6	147092000	147092200	E35
chr6	147092200	147092400	E48
chr6	147092400	147092600	E72
chr6	147092600	147094800	E74
chr6	147094800	147095000	E46
chr6	147095000	147100400	E74
chr6	147100400	147100600	E72
chr6	147100600	147103400	E74
chr6	147103400	147103600	E48
chr6	147103600	147104000	E74
chr6	147104000	147104200	E72
chr6	147104200	147106000	E74
chr6	147106000	147106400	E72
chr6	147106400	147109600	E74
chr6	147109600	147109800	E72
chr6	147109800	147110600	E74
chr6	147110600	147110800	E72
chr6	147110800	147126000	E73
chr6	147126000	147126200	E46
chr6	147126200	147127600	E74
chr6	147127600	147127800	E75
chr6	147127800	147129400	E74
chr6	147129400	147129600	E72
chr6	147129600	147132800	E74
chr6	147132800	147133000	E46
chr6	147133000	147133800	E74
chr6	147133800	147134000	E72
chr6	147134000	147135200	E74
chr6	147135200	147135400	E72
chr6	147135400	147135600	E74
chr6	147135600	147135800	E48
chr6	147135800	147141800	E74
chr6	147141800	147142000	E46
chr6	147142000	147144000	E74
chr6	147144000	147144200	E45
chr6	147144200	147144400	E74
chr6	147144400	147144600	E45
chr6	147144600	147145000	E74
chr6	147145000	147145200	E46
chr6	147145200	147145600	E74
chr6	147145600	147145800	E72
chr6	147145800	147146000	E46
chr6	147146000	147152200	E74
chr6	147152200	147152400	E72
chr6	147152400	147154400	E74
chr6	147154400	147154600	E48
chr6	147154600	147159600	E74
chr6	147159600	147159800	E46
chr6	147159800	147161400	E74
chr6	147161400	147161600	E46
chr6	147161600	147166400	E74
chr6	147166400	147166600	E45
chr6	147166600	147167600	E74
chr6	147167600	147167800	E78
chr6	147167800	147170800	E74
chr6	147170800	147172000	E82
chr6	147172000	147176000	E74
chr6	147176000	147176200	E48
chr6	147176200	147176400	E7
chr6	147176400	147177600	E82
chr6	147177600	147177800	E25
chr6	147177800	147178800	E82
chr6	147178800	147179000	E30
chr6	147179000	147179200	E33
chr6	147179200	147179400	E7
chr6	147179400	147180600	E82
chr6	147180600	147180800	E7
chr6	147180800	147181000	E82
chr6	147181000	147181400	E7
chr6	147181400	147183600	E74
chr6	147183600	147183800	E72
chr6	147183800	147184000	E46
chr6	147184000	147185800	E74
chr6	147185800	147186000	E71
chr6	147186000	147191600	E74
chr6	147191600	147191800	E82
chr6	147191800	147192200	E7
chr6	147192200	147193800	E82
chr6	147193800	147194000	E25
chr6	147194000	147195400	E74
chr6	147195400	147195600	E25
chr6	147195600	147197200	E82
chr6	147197200	147197600	E6
chr6	147197600	147197800	E50
chr6	147197800	147198000	E7
chr6	147198000	147198400	E82
chr6	147198400	147201400	E74
chr6	147201400	147201600	E46
chr6	147201600	147204600	E74
chr6	147204600	147204800	E82
chr6	147204800	147205200	E6
chr6	147205200	147205400	E82
chr6	147205400	147205800	E7
chr6	147205800	147206000	E5
chr6	147206000	147206200	E6
chr6	147206200	147206400	E8
chr6	147206400	147206800	E82
chr6	147206800	147207000	E6
chr6	147207000	147207200	E13
chr6	147207200	147207600	E82
chr6	147207600	147211000	E74
chr6	147211000	147211200	E13
chr6	147211200	147215600	E74
chr6	147215600	147229600	E73
chr6	147229600	147229800	E81
chr6	147229800	147230200	E74
chr6	147230200	147230400	E82
chr6	147230400	147230600	E6
chr6	147230600	147231800	E82
chr6	147231800	147232000	E13
chr6	147232000	147232800	E82
chr6	147232800	147233000	E48
chr6	147233000	147233800	E74
chr6	147233800	147234000	E48
chr6	147234000	147235200	E74
chr6	147235200	147235400	E25
chr6	147235400	147237800	E82
chr6	147237800	147238000	E74
chr6	147238000	147238200	E72
chr6	147238200	147238400	E82
chr6	147238400	147252400	E74
chr6	147252400	147252600	E25
chr6	147252600	147264400	E73
chr6	147264400	147264600	E44
chr6	147264600	147264800	E7
chr6	147264800	147265000	E50
chr6	147265000	147265200	E7
chr6	147265200	147265800	E82
chr6	147265800	147266200	E25
chr6	147266200	147266400	E12
chr6	147266400	147266600	E83
chr6	147266600	147266800	E25
chr6	147266800	147267600	E12
chr6	147267600	147267800	E22
chr6	147267800	147268200	E11
chr6	147268200	147268800	E12
chr6	147268800	147269000	E13
chr6	147269000	147271000	E82
chr6	147271000	147271600	E83
chr6	147271600	147271800	E12
chr6	147271800	147272000	E13
chr6	147272000	147272200	E82
chr6	147272200	147276000	E74
chr6	147276000	147276200	E72
chr6	147276200	147278000	E74
chr6	147278000	147278200	E72
chr6	147278200	147283800	E74
chr6	147283800	147284000	E72
chr6	147284000	147285200	E74
chr6	147285200	147285400	E75
chr6	147285400	147295800	E73
chr6	147295800	147296000	E47
chr6	147296000	147300400	E73
chr6	147300400	147300800	E72
chr6	147300800	147303600	E74
chr6	147303600	147303800	E72
chr6	147303800	147305800	E74
chr6	147305800	147306000	E48
chr6	147306000	147307400	E74
chr6	147307400	147307600	E48
chr6	147307600	147309400	E74
chr6	147309400	147309600	E48
chr6	147309600	147311200	E74
chr6	147311200	147311400	E76
chr6	147311400	147311600	E48
chr6	147311600	147323600	E74
chr6	147323600	147323800	E46
chr6	147323800	147324800	E74
chr6	147324800	147325000	E48
chr6	147325000	147328800	E74
chr6	147328800	147329000	E49
chr6	147329000	147335400	E74
chr6	147335400	147335600	E25
chr6	147335600	147341600	E74
chr6	147341600	147341800	E72
chr6	147341800	147345800	E74
chr6	147345800	147346000	E72
chr6	147346000	147348200	E74
chr6	147348200	147348400	E25
chr6	147348400	147348600	E74
chr6	147348600	147348800	E72
chr6	147348800	147353000	E74
chr6	147353000	147353200	E46
chr6	147353200	147355000	E74
chr6	147355000	147355200	E44
chr6	147355200	147359400	E74
chr6	147359400	147359800	E72
chr6	147359800	147362200	E74
chr6	147362200	147362400	E45
chr6	147362400	147363200	E74
chr6	147363200	147363400	E72
chr6	147363400	147365000	E74
chr6	147365000	147365400	E84
chr6	147365400	147365600	E39
chr6	147365600	147366000	E15
chr6	147366000	147366200	E12
chr6	147366200	147367000	E82
chr6	147367000	147369600	E74
chr6	147369600	147369800	E48
chr6	147369800	147377000	E74
chr6	147377000	147377200	E72
chr6	147377200	147377400	E46
chr6	147377400	147379400	E74
chr6	147379400	147379600	E72
chr6	147379600	147380200	E74
chr6	147380200	147380400	E79
chr6	147380400	147381400	E74
chr6	147381400	147381600	E80
chr6	147381600	147384600	E74
chr6	147384600	147384800	E72
chr6	147384800	147386000	E74
chr6	147386000	147386200	E44
chr6	147386200	147386400	E31
chr6	147386400	147386600	E38
chr6	147386600	147388800	E74
chr6	147388800	147389000	E72
chr6	147389000	147391600	E74
chr6	147391600	147391800	E46
chr6	147391800	147392000	E72
chr6	147392000	147395200	E74
chr6	147395200	147395400	E46
chr6	147395400	147396400	E74
chr6	147396400	147396600	E44
chr6	147396600	147398000	E74
chr6	147398000	147398200	E72
chr6	147398200	147399800	E74
chr6	147399800	147400000	E48
chr6	147400000	147400200	E74
chr6	147400200	147400400	E72
chr6	147400400	147401400	E74
chr6	147401400	147401600	E72
chr6	147401600	147403800	E74
chr6	147403800	147404000	E48
chr6	147404000	147404800	E74
chr6	147404800	147405000	E46
chr6	147405000	147407800	E74
chr6	147407800	147408000	E79
chr6	147408000	147411800	E73
chr6	147411800	147412000	E47
chr6	147412000	147414600	E73
chr6	147414600	147414800	E72
chr6	147414800	147416200	E74
chr6	147416200	147416400	E71
chr6	147416400	147417200	E74
chr6	147417200	147417400	E76
chr6	147417400	147419400	E74
chr6	147419400	147419600	E13
chr6	147419600	147423800	E74
chr6	147423800	147424000	E46
chr6	147424000	147424200	E48
chr6	147424200	147425800	E74
chr6	147425800	147426000	E48
chr6	147426000	147426200	E25
chr6	147426200	147428600	E74
chr6	147428600	147428800	E25
chr6	147428800	147434400	E74
chr6	147434400	147434800	E46
chr6	147434800	147435000	E79
chr6	147435000	147435400	E74
chr6	147435400	147435600	E71
chr6	147435600	147436400	E74
chr6	147436400	147436600	E46
chr6	147436600	147436800	E72
chr6	147436800	147437000	E74
chr6	147437000	147437200	E46
chr6	147437200	147439000	E74
chr6	147439000	147439200	E81
chr6	147439200	147439400	E48
chr6	147439400	147447600	E73
chr6	147447600	147447800	E47
chr6	147447800	147457000	E73
chr6	147457000	147457200	E47
chr6	147457200	147464200	E73
chr6	147464200	147464600	E72
chr6	147464600	147465400	E74
chr6	147465400	147465600	E72
chr6	147465600	147465800	E79
chr6	147465800	147466400	E74
chr6	147466400	147466600	E48
chr6	147466600	147466800	E72
chr6	147466800	147469000	E74
chr6	147469000	147469200	E75
chr6	147469200	147469600	E74
chr6	147469600	147469800	E79
chr6	147469800	147471600	E74
chr6	147471600	147471800	E72
chr6	147471800	147473200	E74
chr6	147473200	147480800	E73
chr6	147480800	147481000	E47
chr6	147481000	147485400	E73
chr6	147485400	147485600	E47
chr6	147485600	147486600	E73
chr6	147486600	147486800	E72
chr6	147486800	147487600	E74
chr6	147487600	147487800	E46
chr6	147487800	147491600	E74
chr6	147491600	147491800	E25
chr6	147491800	147492000	E48
chr6	147492000	147495800	E74
chr6	147495800	147496000	E46
chr6	147496000	147497600	E74
chr6	147497600	147497800	E44
chr6	147497800	147498200	E82
chr6	147498200	147499000	E74
chr6	147499000	147499200	E44
chr6	147499200	147499400	E5
chr6	147499400	147499600	E7
chr6	147499600	147500400	E82
chr6	147500400	147500600	E74
chr6	147500600	147500800	E82
chr6	147500800	147501200	E74
chr6	147501200	147501400	E72
chr6	147501400	147502800	E74
chr6	147502800	147503000	E44
chr6	147503000	147505800	E74
chr6	147505800	147506000	E72
chr6	147506000	147506800	E74
chr6	147506800	147507000	E72
chr6	147507000	147507200	E74
chr6	147507200	147507400	E46
chr6	147507400	147511000	E74
chr6	147511000	147511200	E45
chr6	147511200	147511400	E72
chr6	147511400	147511600	E6
chr6	147511600	147511800	E7
chr6	147511800	147512000	E50
chr6	147512000	147512200	E5
chr6	147512200	147512800	E82
chr6	147512800	147513800	E74
chr6	147513800	147514000	E45
chr6	147514000	147514800	E74
chr6	147514800	147515000	E80
chr6	147515000	147515600	E74
chr6	147515600	147515800	E44
chr6	147515800	147516600	E82
chr6	147516600	147516800	E23
chr6	147516800	147517000	E82
chr6	147517000	147518200	E74
chr6	147518200	147518400	E46
chr6	147518400	147518600	E74
chr6	147518600	147518800	E72
chr6	147518800	147521400	E74
chr6	147521400	147521600	E76
chr6	147521600	147521800	E74
chr6	147521800	147522000	E82
chr6	147522000	147522400	E25
chr6	147522400	147522600	E82
chr6	147522600	147522800	E77
chr6	147522800	147523000	E30
chr6	147523000	147523200	E28
chr6	147523200	147523400	E85
chr6	147523400	147524000	E20
chr6	147524000	147524200	E19
chr6	147524200	147524400	E85
chr6	147524400	147524800	E20
chr6	147524800	147525200	E19
chr6	147525200	147525400	E20
chr6	147525400	147525800	E19
chr6	147525800	147526000	E20
chr6	147526000	147526400	E21
chr6	147526400	147527000	E24
chr6	147527000	147527200	E29
chr6	147527200	147528000	E24
chr6	147528000	147528200	E23
chr6	147528200	147528400	E25
chr6	147528400	147528600	E23
chr6	147528600	147529200	E25
chr6	147529200	147529400	E82
chr6	147529400	147529600	E7
chr6	147529600	147530200	E82
chr6	147530200	147530400	E25
chr6	147530400	147530600	E23
chr6	147530600	147531000	E55
chr6	147531000	147531200	E72
chr6	147531200	147532400	E74
chr6	147532400	147532600	E72
chr6	147532600	147532800	E74
chr6	147532800	147533000	E72
chr6	147533000	147533200	E71
chr6	147533200	147534200	E74
chr6	147534200	147534400	E77
chr6	147534400	147534800	E74
chr6	147534800	147535000	E77
chr6	147535000	147536800	E74
chr6	147536800	147537000	E82
chr6	147537000	147537200	E13
chr6	147537200	147537400	E46
chr6	147537400	147538000	E74
chr6	147538000	147538200	E48
chr6	147538200	147540200	E74
chr6	147540200	147540400	E48
chr6	147540400	147540600	E38
chr6	147540600	147541000	E82
chr6	147541000	147541200	E25
chr6	147541200	147542000	E82
chr6	147542000	147542200	E25
chr6	147542200	147543200	E82
chr6	147543200	147543400	E25
chr6	147543400	147543600	E37
chr6	147543600	147543800	E54
chr6	147543800	147544000	E38
chr6	147544000	147544200	E54
chr6	147544200	147544400	E84
chr6	147544400	147545400	E74
chr6	147545400	147545600	E71
chr6	147545600	147546200	E74
chr6	147546200	147546400	E49
chr6	147546400	147548200	E74
chr6	147548200	147548400	E71
chr6	147548400	147554400	E74
chr6	147554400	147554600	E48
chr6	147554600	147563000	E74
chr6	147563000	147563200	E25
chr6	147563200	147563400	E74
chr6	147563400	147563600	E46
chr6	147563600	147563800	E74
chr6	147563800	147564000	E46
chr6	147564000	147565200	E74
chr6	147565200	147565600	E82
chr6	147565600	147565800	E25
chr6	147565800	147566000	E82
chr6	147566000	147566200	E25
chr6	147566200	147566800	E82
chr6	147566800	147567000	E45
chr6	147567000	147567600	E82
chr6	147567600	147567800	E13
chr6	147567800	147568200	E82
chr6	147568200	147568400	E25
chr6	147568400	147569200	E74
chr6	147569200	147569400	E72
chr6	147569400	147570000	E74
chr6	147570000	147570200	E45
chr6	147570200	147571400	E82
chr6	147571400	147571600	E8
chr6	147571600	147571800	E13
chr6	147571800	147572000	E7
chr6	147572000	147573000	E74
chr6	147573000	147573200	E81
chr6	147573200	147575800	E74
chr6	147575800	147576000	E72
chr6	147576000	147576200	E75
chr6	147576200	147577000	E74
chr6	147577000	147577200	E48
chr6	147577200	147577400	E72
chr6	147577400	147579800	E74
chr6	147579800	147580000	E46
chr6	147580000	147580400	E74
chr6	147580400	147580600	E72
chr6	147580600	147581600	E74
chr6	147581600	147581800	E13
chr6	147581800	147582000	E72
chr6	147582000	147583000	E74
chr6	147583000	147583200	E48
chr6	147583200	147583600	E74
chr6	147583600	147583800	E84
chr6	147583800	147584000	E25
chr6	147584000	147584200	E31
chr6	147584200	147584400	E13
chr6	147584400	147585000	E74
chr6	147585000	147585200	E72
chr6	147585200	147586600	E74
chr6	147586600	147586800	E46
chr6	147586800	147595200	E74
chr6	147595200	147595400	E13
chr6	147595400	147596000	E82
chr6	147596000	147596200	E77
chr6	147596200	147598000	E74
chr6	147598000	147599600	E82
chr6	147599600	147600600	E74
chr6	147600600	147600800	E79
chr6	147600800	147601400	E74
chr6	147601400	147601600	E25
chr6	147601600	147602400	E82
chr6	147602400	147602600	E74
chr6	147602600	147602800	E45
chr6	147602800	147603000	E74
chr6	147603000	147603400	E55
chr6	147603400	147605600	E82
chr6	147605600	147605800	E6
chr6	147605800	147606400	E82
chr6	147606400	147606800	E25
chr6	147606800	147607200	E82
chr6	147607200	147607600	E74
chr6	147607600	147607800	E78
chr6	147607800	147612600	E74
chr6	147612600	147612800	E45
chr6	147612800	147613200	E74
chr6	147613200	147613600	E48
chr6	147613600	147613800	E74
chr6	147613800	147614200	E82
chr6	147614200	147614400	E13
chr6	147614400	147614800	E82
chr6	147614800	147615000	E45
chr6	147615000	147615200	E74
chr6	147615200	147615400	E72
chr6	147615400	147617600	E74
chr6	147617600	147617800	E48
chr6	147617800	147618200	E74
chr6	147618200	147618400	E72
chr6	147618400	147622400	E74
chr6	147622400	147622600	E46
chr6	147622600	147623000	E74
chr6	147623000	147623200	E25
chr6	147623200	147623400	E48
chr6	147623400	147625200	E74
chr6	147625200	147625400	E72
chr6	147625400	147625800	E74
chr6	147625800	147626000	E44
chr6	147626000	147637000	E74
chr6	147637000	147639800	E82
chr6	147639800	147640000	E36
chr6	147640000	147641000	E74
chr6	147641000	147641200	E45
chr6	147641200	147641600	E74
chr6	147641600	147641800	E44
chr6	147641800	147642000	E82
chr6	147642000	147642200	E44
chr6	147642200	147642400	E8
chr6	147642400	147642600	E30
chr6	147642600	147642800	E51
chr6	147642800	147643000	E20
chr6	147643000	147644000	E85
chr6	147644000	147644200	E64
chr6	147644200	147644400	E10
chr6	147644400	147644600	E50
chr6	147644600	147645600	E73
chr6	147645600	147645800	E45
chr6	147645800	147646000	E76
chr6	147646000	147647400	E74
chr6	147647400	147647600	E48
chr6	147647600	147649400	E74
chr6	147649400	147649600	E76
chr6	147649600	147651400	E74
chr6	147651400	147651600	E72
chr6	147651600	147652200	E74
chr6	147652200	147652400	E48
chr6	147652400	147653000	E74
chr6	147653000	147653200	E48
chr6	147653200	147653600	E74
chr6	147653600	147653800	E72
chr6	147653800	147659000	E74
chr6	147659000	147659200	E13
chr6	147659200	147659400	E82
chr6	147659400	147659600	E48
chr6	147659600	147662000	E74
chr6	147662000	147662400	E82
chr6	147662400	147662600	E6
chr6	147662600	147662800	E8
chr6	147662800	147663200	E50
chr6	147663200	147663400	E6
chr6	147663400	147664400	E82
chr6	147664400	147666200	E74
chr6	147666200	147666400	E25
chr6	147666400	147669400	E74
chr6	147669400	147669600	E48
chr6	147669600	147669800	E25
chr6	147669800	147670000	E82
chr6	147670000	147675800	E74
chr6	147675800	147676000	E48
chr6	147676000	147676200	E55
chr6	147676200	147676400	E37
chr6	147676400	147676600	E55
chr6	147676600	147676800	E46
chr6	147676800	147677400	E74
chr6	147677400	147677600	E45
chr6	147677600	147679200	E74
chr6	147679200	147679600	E48
chr6	147679600	147682400	E74
chr6	147682400	147682600	E25
chr6	147682600	147684600	E74
chr6	147684600	147684800	E79
chr6	147684800	147685000	E74
chr6	147685000	147685200	E25
chr6	147685200	147690000	E74
chr6	147690000	147690200	E72
chr6	147690200	147697400	E74
chr6	147697400	147697600	E73
chr6	147697600	147698000	E25
chr6	147698000	147699800	E82
chr6	147699800	147700000	E13
chr6	147700000	147705000	E74
chr6	147705000	147705200	E25
chr6	147705200	147705400	E23
chr6	147705400	147705600	E32
chr6	147705600	147705800	E82
chr6	147705800	147706000	E83
chr6	147706000	147706200	E12
chr6	147706200	147706400	E25
chr6	147706400	147706600	E23
chr6	147706600	147707600	E25
chr6	147707600	147708200	E82
chr6	147708200	147708400	E25
chr6	147708400	147709000	E82
chr6	147709000	147712200	E74
chr6	147712200	147712400	E25
chr6	147712400	147715400	E74
chr6	147715400	147715600	E72
chr6	147715600	147716200	E74
chr6	147716200	147716400	E72
chr6	147716400	147721200	E74
chr6	147721200	147721400	E72
chr6	147721400	147722800	E74
chr6	147722800	147723000	E81
chr6	147723000	147728600	E74
chr6	147728600	147728800	E72
chr6	147728800	147730600	E74
chr6	147730600	147730800	E72
chr6	147730800	147738800	E73
chr6	147738800	147739200	E71
chr6	147739200	147739600	E74
chr6	147739600	147739800	E72
chr6	147739800	147740000	E44
chr6	147740000	147740200	E45
chr6	147740200	147741000	E74
chr6	147741000	147741200	E48
chr6	147741200	147742000	E74
chr6	147742000	147742200	E46
chr6	147742200	147742400	E74
chr6	147742400	147742600	E45
chr6	147742600	147750200	E74
chr6	147750200	147750400	E72
chr6	147750400	147751800	E74
chr6	147751800	147752000	E46
chr6	147752000	147757200	E74
chr6	147757200	147757400	E77
chr6	147757400	147758200	E74
chr6	147758200	147758400	E72
chr6	147758400	147758600	E48
chr6	147758600	147758800	E72
chr6	147758800	147759200	E74
chr6	147759200	147759600	E82
chr6	147759600	147761000	E83
chr6	147761000	147761200	E82
chr6	147761200	147762000	E74
chr6	147762000	147762200	E72
chr6	147762200	147764200	E74
chr6	147764200	147764400	E72
chr6	147764400	147768800	E74
chr6	147768800	147769000	E72
chr6	147769000	147769400	E74
chr6	147769400	147769600	E6
chr6	147769600	147769800	E44
chr6	147769800	147770000	E75
chr6	147770000	147770400	E74
chr6	147770400	147770600	E79
chr6	147770600	147776400	E73
chr6	147776400	147776800	E72
chr6	147776800	147778000	E74
chr6	147778000	147778200	E72
chr6	147778200	147783200	E74
chr6	147783200	147783400	E45
chr6	147783400	147784400	E74
chr6	147784400	147784600	E45
chr6	147784600	147788200	E74
chr6	147788200	147788400	E46
chr6	147788400	147790800	E74
chr6	147790800	147791000	E48
chr6	147791000	147791200	E34
chr6	147791200	147795400	E74
chr6	147795400	147795600	E71
chr6	147795600	147795800	E74
chr6	147795800	147796000	E72
chr6	147796000	147796800	E74
chr6	147796800	147797000	E81
chr6	147797000	147805000	E73
chr6	147805000	147805200	E72
chr6	147805200	147805600	E74
chr6	147805600	147805800	E46
chr6	147805800	147806000	E74
chr6	147806000	147806200	E77
chr6	147806200	147806400	E72
chr6	147806400	147807400	E74
chr6	147807400	147807600	E44
chr6	147807600	147807800	E36
chr6	147807800	147808200	E48
chr6	147808200	147808400	E44
chr6	147808400	147808600	E48
chr6	147808600	147810200	E74
chr6	147810200	147810400	E6
chr6	147810400	147811400	E74
chr6	147811400	147811600	E48
chr6	147811600	147812800	E74
chr6	147812800	147813000	E72
chr6	147813000	147814800	E74
chr6	147814800	147815000	E48
chr6	147815000	147815400	E74
chr6	147815400	147815600	E72
chr6	147815600	147827600	E73
chr6	147827600	147827800	E83
chr6	147827800	147828000	E25
chr6	147828000	147828200	E30
chr6	147828200	147828400	E27
chr6	147828400	147828600	E33
chr6	147828600	147829000	E30
chr6	147829000	147829200	E24
chr6	147829200	147829400	E21
chr6	147829400	147829600	E28
chr6	147829600	147829800	E26
chr6	147829800	147830000	E21
chr6	147830000	147831000	E28
chr6	147831000	147831800	E21
chr6	147831800	147832400	E18
chr6	147832400	147832600	E23
chr6	147832600	147833000	E25
chr6	147833000	147833600	E82
chr6	147833600	147833800	E6
chr6	147833800	147834600	E82
chr6	147834600	147834800	E7
chr6	147834800	147835000	E6
chr6	147835000	147835200	E82
chr6	147835200	147837800	E74
chr6	147837800	147838000	E48
chr6	147838000	147839000	E74
chr6	147839000	147840000	E82
chr6	147840000	147842400	E74
chr6	147842400	147842600	E46
chr6	147842600	147843200	E82
chr6	147843200	147843400	E25
chr6	147843400	147843600	E83
chr6	147843600	147844400	E25
chr6	147844400	147844800	E82
chr6	147844800	147849600	E74
chr6	147849600	147849800	E13
chr6	147849800	147851400	E82
chr6	147851400	147851800	E32
chr6	147851800	147852000	E27
chr6	147852000	147852400	E23
chr6	147852400	147852600	E25
chr6	147852600	147857000	E74
chr6	147857000	147857200	E72
chr6	147857200	147860400	E74
chr6	147860400	147860600	E72
chr6	147860600	147861200	E82
chr6	147861200	147861400	E25
chr6	147861400	147861600	E82
chr6	147861600	147861800	E7
chr6	147861800	147862000	E82
chr6	147862000	147872000	E74
chr6	147872000	147872200	E82
chr6	147872200	147872400	E6
chr6	147872400	147873000	E82
chr6	147873000	147873200	E7
chr6	147873200	147873600	E82
chr6	147873600	147873800	E76
chr6	147873800	147874400	E74
chr6	147874400	147874600	E72
chr6	147874600	147874800	E45
chr6	147874800	147875400	E74
chr6	147875400	147875600	E77
chr6	147875600	147880600	E74
chr6	147880600	147881400	E82
chr6	147881400	147881600	E7
chr6	147881600	147881800	E12
chr6	147881800	147882000	E3
chr6	147882000	147882400	E4
chr6	147882400	147882600	E83
chr6	147882600	147882800	E13
chr6	147882800	147884800	E82
chr6	147884800	147885000	E5
chr6	147885000	147885200	E82
chr6	147885200	147885400	E6
chr6	147885400	147886800	E82
chr6	147886800	147887000	E7
chr6	147887000	147887200	E82
chr6	147887200	147887400	E6
chr6	147887400	147887600	E8
chr6	147887600	147887800	E23
chr6	147887800	147888000	E4
chr6	147888000	147888200	E13
chr6	147888200	147888400	E8
chr6	147888400	147889000	E83
chr6	147889000	147890600	E82
chr6	147890600	147891800	E74
chr6	147891800	147892000	E46
chr6	147892000	147896400	E74
chr6	147896400	147896600	E49
chr6	147896600	147897400	E74
chr6	147897400	147897600	E46
chr6	147897600	147899000	E74
chr6	147899000	147900000	E82
chr6	147900000	147900200	E48
chr6	147900200	147905600	E74
chr6	147905600	147905800	E76
chr6	147905800	147906000	E75
chr6	147906000	147910200	E73
chr6	147910200	147910400	E47
chr6	147910400	147911400	E73
chr6	147911400	147911600	E47
chr6	147911600	147917800	E73
chr6	147917800	147918000	E46
chr6	147918000	147919400	E74
chr6	147919400	147919600	E72
chr6	147919600	147922200	E74
chr6	147922200	147922400	E71
chr6	147922400	147923400	E74
chr6	147923400	147923600	E13
chr6	147923600	147924000	E74
chr6	147924000	147924200	E72
chr6	147924200	147925600	E74
chr6	147925600	147925800	E45
chr6	147925800	147931600	E73
chr6	147931600	147931800	E71
chr6	147931800	147932400	E74
chr6	147932400	147938000	E73
chr6	147938000	147938200	E46
chr6	147938200	147938400	E80
chr6	147938400	147940800	E74
chr6	147940800	147941000	E75
chr6	147941000	147941600	E74
chr6	147941600	147941800	E76
chr6	147941800	147942600	E74
chr6	147942600	147942800	E72
chr6	147942800	147948000	E74
chr6	147948000	147948200	E72
chr6	147948200	147952400	E74
chr6	147952400	147952600	E72
chr6	147952600	147953200	E74
chr6	147953200	147956000	E73
chr6	147956000	147956200	E47
chr6	147956200	147959400	E73
chr6	147959400	147959600	E72
chr6	147959600	147960200	E74
chr6	147960200	147960400	E72
chr6	147960400	147960800	E74
chr6	147960800	147961000	E72
chr6	147961000	147961200	E46
chr6	147961200	147961800	E74
chr6	147961800	147962000	E75
chr6	147962000	147965000	E74
chr6	147965000	147965200	E48
chr6	147965200	147967400	E74
chr6	147967400	147967600	E72
chr6	147967600	147967800	E74
chr6	147967800	147968000	E72
chr6	147968000	147969400	E74
chr6	147969400	147969600	E80
chr6	147969600	147982600	E73
chr6	147982600	147982800	E75
chr6	147982800	147984600	E74
chr6	147984600	147984800	E72
chr6	147984800	147989800	E74
chr6	147989800	147990000	E45
chr6	147990000	147990600	E74
chr6	147990600	147990800	E45
chr6	147990800	147993200	E74
chr6	147993200	147993400	E13
chr6	147993400	147995800	E74
chr6	147995800	147996000	E76
chr6	147996000	147998800	E74
chr6	147998800	147999000	E45
chr6	147999000	148000400	E74
chr6	148000400	148000600	E45
chr6	148000600	148004800	E74
chr6	148004800	148005000	E72
chr6	148005000	148014600	E73
chr6	148014600	148014800	E47
chr6	148014800	148016400	E73
chr6	148016400	148016600	E25
chr6	148016600	148024600	E74
chr6	148024600	148031800	E73
chr6	148031800	148032000	E46
chr6	148032000	148032200	E45
chr6	148032200	148032400	E74
chr6	148032400	148032600	E46
chr6	148032600	148033200	E74
chr6	148033200	148033400	E72
chr6	148033400	148035200	E74
chr6	148035200	148035400	E46
chr6	148035400	148043200	E73
chr6	148043200	148043400	E72
chr6	148043400	148045600	E74
chr6	148045600	148045800	E72
chr6	148045800	148046400	E73
chr6	148046400	148046600	E47
chr6	148046600	148052400	E73
chr6	148052400	148052600	E47
chr6	148052600	148054000	E73
chr6	148054000	148054200	E72
chr6	148054200	148058200	E73
chr6	148058200	148058400	E72
chr6	148058400	148059400	E74
chr6	148059400	148059600	E25
chr6	148059600	148060000	E82
chr6	148060000	148060200	E25
chr6	148060200	148066800	E74
chr6	148066800	148067000	E46
chr6	148067000	148067600	E74
chr6	148067600	148067800	E46
chr6	148067800	148069200	E74
chr6	148069200	148069400	E46
chr6	148069400	148087800	E73
chr6	148087800	148088000	E47
chr6	148088000	148092400	E73
chr6	148092400	148092600	E75
chr6	148092600	148096200	E74
chr6	148096200	148096400	E76
chr6	148096400	148096800	E74
chr6	148096800	148097000	E46
chr6	148097000	148102400	E74
chr6	148102400	148102600	E45
chr6	148102600	148102800	E72
chr6	148102800	148103400	E74
chr6	148103400	148103600	E72
chr6	148103600	148105600	E74
chr6	148105600	148105800	E45
chr6	148105800	148106000	E46
chr6	148106000	148107600	E74
chr6	148107600	148107800	E72
chr6	148107800	148122000	E73
chr6	148122000	148122200	E47
chr6	148122200	148125000	E73
chr6	148125000	148125200	E45
chr6	148125200	148127600	E74
chr6	148127600	148127800	E76
chr6	148127800	148129800	E74
chr6	148129800	148130000	E78
chr6	148130000	148131800	E74
chr6	148131800	148132000	E45
chr6	148132000	148132200	E74
chr6	148132200	148132400	E72
chr6	148132400	148134400	E74
chr6	148134400	148134600	E72
chr6	148134600	148135200	E74
chr6	148135200	148135400	E72
chr6	148135400	148148600	E73
chr6	148148600	148148800	E47
chr6	148148800	148151400	E73
chr6	148151400	148151600	E72
chr6	148151600	148152600	E74
chr6	148152600	148152800	E72
chr6	148152800	148154600	E74
chr6	148154600	148154800	E72
chr6	148154800	148155200	E74
chr6	148155200	148155400	E48
chr6	148155400	148168800	E74
chr6	148168800	148169000	E77
chr6	148169000	148169600	E74
chr6	148169600	148169800	E72
chr6	148169800	148174600	E74
chr6	148174600	148174800	E72
chr6	148174800	148177000	E74
chr6	148177000	148177200	E13
chr6	148177200	148180200	E74
chr6	148180200	148180400	E72
chr6	148180400	148181400	E74
chr6	148181400	148181600	E72
chr6	148181600	148181800	E47
chr6	148181800	148186400	E73
chr6	148186400	148186600	E47
chr6	148186600	148192200	E73
chr6	148192200	148192400	E72
chr6	148192400	148193000	E74
chr6	148193000	148193200	E80
chr6	148193200	148194000	E74
chr6	148194000	148194200	E46
chr6	148194200	148194400	E48
chr6	148194400	148195400	E74
chr6	148195400	148195800	E48
chr6	148195800	148196800	E74
chr6	148196800	148197000	E72
chr6	148197000	148199800	E74
chr6	148199800	148200000	E77
chr6	148200000	148200200	E72
chr6	148200200	148201200	E74
chr6	148201200	148201400	E46
chr6	148201400	148202600	E74
chr6	148202600	148202800	E75
chr6	148202800	148203600	E74
chr6	148203600	148204000	E72
chr6	148204000	148206000	E73
chr6	148206000	148206200	E47
chr6	148206200	148211400	E73
chr6	148211400	148211600	E45
chr6	148211600	148213000	E74
chr6	148213000	148213200	E45
chr6	148213200	148216000	E74
chr6	148216000	148216200	E46
chr6	148216200	148216600	E74
chr6	148216600	148216800	E48
chr6	148216800	148217000	E74
chr6	148217000	148217200	E48
chr6	148217200	148219400	E74
chr6	148219400	148219600	E72
chr6	148219600	148220000	E74
chr6	148220000	148220200	E72
chr6	148220200	148220400	E74
chr6	148220400	148220600	E71
chr6	148220600	148226800	E73
chr6	148226800	148227000	E47
chr6	148227000	148233000	E73
chr6	148233000	148233200	E46
chr6	148233200	148235400	E74
chr6	148235400	148235600	E13
chr6	148235600	148237600	E74
chr6	148237600	148238000	E45
chr6	148238000	148238600	E74
chr6	148238600	148238800	E72
chr6	148238800	148244600	E73
chr6	148244600	148244800	E72
chr6	148244800	148245000	E74
chr6	148245000	148245200	E46
chr6	148245200	148248000	E74
chr6	148248000	148248200	E72
chr6	148248200	148250400	E74
chr6	148250400	148250600	E48
chr6	148250600	148250800	E45
chr6	148250800	148261200	E74
chr6	148261200	148261400	E71
chr6	148261400	148271400	E73
chr6	148271400	148271600	E72
chr6	148271600	148273200	E74
chr6	148273200	148273400	E72
chr6	148273400	148277200	E74
chr6	148277200	148277400	E72
chr6	148277400	148278800	E74
chr6	148278800	148279000	E45
chr6	148279000	148280200	E74
chr6	148280200	148280400	E71
chr6	148280400	148282400	E74
chr6	148282400	148282600	E48
chr6	148282600	148286600	E74
chr6	148286600	148286800	E13
chr6	148286800	148289600	E74
chr6	148289600	148289800	E77
chr6	148289800	148292400	E74
chr6	148292400	148292600	E79
chr6	148292600	148294600	E73
chr6	148294600	148294800	E47
chr6	148294800	148304200	E73
chr6	148304200	148304400	E72
chr6	148304400	148307800	E74
chr6	148307800	148308000	E75
chr6	148308000	148312000	E74
chr6	148312000	148312200	E72
chr6	148312200	148315000	E74
chr6	148315000	148315200	E46
chr6	148315200	148315400	E74
chr6	148315400	148315600	E72
chr6	148315600	148316000	E74
chr6	148316000	148316200	E46
chr6	148316200	148316400	E72
chr6	148316400	148326200	E73
chr6	148326200	148326400	E71
chr6	148326400	148329800	E74
chr6	148329800	148330000	E72
chr6	148330000	148335200	E74
chr6	148335200	148335400	E80
chr6	148335400	148337600	E74
chr6	148337600	148337800	E72
chr6	148337800	148339400	E74
chr6	148339400	148339600	E72
chr6	148339600	148339800	E74
chr6	148339800	148340000	E48
chr6	148340000	148341400	E74
chr6	148341400	148341600	E72
chr6	148341600	148343800	E74
chr6	148343800	148344000	E72
chr6	148344000	148346600	E74
chr6	148346600	148346800	E48
chr6	148346800	148350000	E74
chr6	148350000	148350200	E72
chr6	148350200	148351800	E74
chr6	148351800	148352000	E80
chr6	148352000	148352200	E81
chr6	148352200	148355000	E74
chr6	148355000	148355200	E46
chr6	148355200	148358200	E74
chr6	148358200	148358400	E72
chr6	148358400	148361400	E74
chr6	148361400	148361600	E78
chr6	148361600	148361800	E74
chr6	148361800	148362200	E72
chr6	148362200	148364400	E74
chr6	148364400	148364800	E72
chr6	148364800	148367000	E74
chr6	148367000	148367200	E25
chr6	148367200	148368800	E82
chr6	148368800	148371200	E74
chr6	148371200	148371400	E72
chr6	148371400	148371600	E74
chr6	148371600	148372000	E72
chr6	148372000	148372200	E74
chr6	148372200	148372400	E72
chr6	148372400	148373400	E74
chr6	148373400	148373600	E72
chr6	148373600	148383800	E73
chr6	148383800	148384000	E72
chr6	148384000	148386800	E74
chr6	148386800	148387000	E72
chr6	148387000	148388600	E74
chr6	148388600	148388800	E75
chr6	148388800	148389200	E74
chr6	148389200	148389400	E49
chr6	148389400	148391800	E74
chr6	148391800	148392000	E75
chr6	148392000	148396000	E74
chr6	148396000	148396200	E79
chr6	148396200	148396400	E72
chr6	148396400	148396600	E45
chr6	148396600	148397400	E74
chr6	148397400	148397600	E76
chr6	148397600	148398400	E74
chr6	148398400	148398600	E79
chr6	148398600	148403600	E74
chr6	148403600	148403800	E72
chr6	148403800	148404800	E74
chr6	148404800	148405000	E48
chr6	148405000	148406600	E74
chr6	148406600	148406800	E72
chr6	148406800	148408400	E74
chr6	148408400	148408600	E77
chr6	148408600	148410000	E74
chr6	148410000	148410200	E72
chr6	148410200	148410400	E74
chr6	148410400	148410600	E46
chr6	148410600	148412000	E74
chr6	148412000	148412200	E81
chr6	148412200	148414000	E74
chr6	148414000	148414200	E75
chr6	148414200	148415600	E74
chr6	148415600	148415800	E49
chr6	148415800	148417400	E74
chr6	148417400	148417600	E72
chr6	148417600	148418600	E74
chr6	148418600	148418800	E72
chr6	148418800	148420000	E74
chr6	148420000	148420200	E72
chr6	148420200	148423200	E74
chr6	148423200	148423400	E45
chr6	148423400	148424000	E74
chr6	148424000	148424200	E81
chr6	148424200	148426200	E74
chr6	148426200	148426400	E49
chr6	148426400	148434800	E74
chr6	148434800	148435000	E77
chr6	148435000	148437200	E74
chr6	148437200	148437400	E48
chr6	148437400	148441200	E74
chr6	148441200	148441400	E72
chr6	148441400	148441600	E74
chr6	148441600	148441800	E46
chr6	148441800	148449600	E73
chr6	148449600	148449800	E72
chr6	148449800	148450800	E74
chr6	148450800	148451000	E45
chr6	148451000	148453400	E74
chr6	148453400	148453600	E72
chr6	148453600	148454400	E74
chr6	148454400	148454600	E46
chr6	148454600	148456400	E74
chr6	148456400	148456800	E48
chr6	148456800	148457600	E74
chr6	148457600	148457800	E76
chr6	148457800	148458800	E74
chr6	148458800	148459000	E44
chr6	148459000	148459200	E77
chr6	148459200	148459800	E74
chr6	148459800	148460000	E72
chr6	148460000	148460600	E74
chr6	148460600	148460800	E72
chr6	148460800	148462600	E74
chr6	148462600	148462800	E82
chr6	148462800	148463000	E13
chr6	148463000	148463200	E82
chr6	148463200	148463400	E6
chr6	148463400	148463600	E82
chr6	148463600	148464400	E74
chr6	148464400	148464600	E72
chr6	148464600	148465600	E74
chr6	148465600	148466200	E82
chr6	148466200	148466400	E23
chr6	148466400	148466600	E24
chr6	148466600	148466800	E25
chr6	148466800	148467000	E12
chr6	148467000	148467200	E83
chr6	148467200	148467400	E12
chr6	148467400	148467600	E9
chr6	148467600	148468000	E50
chr6	148468000	148468200	E7
chr6	148468200	148468400	E6
chr6	148468400	148468600	E5
chr6	148468600	148469400	E82
chr6	148469400	148469600	E6
chr6	148469600	148470400	E82
chr6	148470400	148470600	E7
chr6	148470600	148470800	E82
chr6	148470800	148471000	E78
chr6	148471000	148471800	E74
chr6	148471800	148472200	E82
chr6	148472200	148472400	E45
chr6	148472400	148474200	E74
chr6	148474200	148474400	E46
chr6	148474400	148475600	E74
chr6	148475600	148476000	E46
chr6	148476000	148478000	E74
chr6	148478000	148478200	E81
chr6	148478200	148480200	E74
chr6	148480200	148480400	E72
chr6	148480400	148487800	E73
chr6	148487800	148488000	E83
chr6	148488000	148488200	E82
chr6	148488200	148488400	E73
chr6	148488400	148490400	E74
chr6	148490400	148490600	E72
chr6	148490600	148493600	E74
chr6	148493600	148493800	E44
chr6	148493800	148495800	E74
chr6	148495800	148496000	E71
chr6	148496000	148496200	E74
chr6	148496200	148496400	E77
chr6	148496400	148497600	E74
chr6	148497600	148497800	E48
chr6	148497800	148500800	E74
chr6	148500800	148501000	E48
chr6	148501000	148501800	E74
chr6	148501800	148502000	E72
chr6	148502000	148503400	E74
chr6	148503400	148503600	E46
chr6	148503600	148504000	E74
chr6	148504000	148504200	E82
chr6	148504200	148504400	E13
chr6	148504400	148504600	E48
chr6	148504600	148506400	E74
chr6	148506400	148506600	E72
chr6	148506600	148508400	E74
chr6	148508400	148508600	E72
chr6	148508600	148509800	E74
chr6	148509800	148510000	E46
chr6	148510000	148510200	E72
chr6	148510200	148512600	E74
chr6	148512600	148512800	E72
chr6	148512800	148514600	E74
chr6	148514600	148514800	E44
chr6	148514800	148517600	E74
chr6	148517600	148517800	E72
chr6	148517800	148518600	E74
chr6	148518600	148518800	E72
chr6	148518800	148520600	E74
chr6	148520600	148520800	E72
chr6	148520800	148523800	E74
chr6	148523800	148524000	E48
chr6	148524000	148524400	E74
chr6	148524400	148524600	E44
chr6	148524600	148524800	E48
chr6	148524800	148525000	E34
chr6	148525000	148525200	E43
chr6	148525200	148525400	E41
chr6	148525400	148525600	E34
chr6	148525600	148525800	E59
chr6	148525800	148526000	E33
chr6	148526000	148526400	E34
chr6	148526400	148526600	E36
chr6	148526600	148526800	E37
chr6	148526800	148528400	E74
chr6	148528400	148528600	E71
chr6	148528600	148529800	E74
chr6	148529800	148530000	E72
chr6	148530000	148532600	E74
chr6	148532600	148532800	E48
chr6	148532800	148534600	E74
chr6	148534600	148534800	E72
chr6	148534800	148535000	E45
chr6	148535000	148535800	E74
chr6	148535800	148536000	E48
chr6	148536000	148537200	E74
chr6	148537200	148537400	E77
chr6	148537400	148542800	E74
chr6	148542800	148543000	E46
chr6	148543000	148546400	E74
chr6	148546400	148546600	E46
chr6	148546600	148546800	E74
chr6	148546800	148547000	E48
chr6	148547000	148547600	E74
chr6	148547600	148547800	E46
chr6	148547800	148548000	E74
chr6	148548000	148548200	E48
chr6	148548200	148549600	E74
chr6	148549600	148549800	E46
chr6	148549800	148550200	E74
chr6	148550200	148550400	E48
chr6	148550400	148554600	E74
chr6	148554600	148554800	E49
chr6	148554800	148556000	E74
chr6	148556000	148556200	E46
chr6	148556200	148556400	E74
chr6	148556400	148556600	E76
chr6	148556600	148559800	E74
chr6	148559800	148560000	E45
chr6	148560000	148560200	E74
chr6	148560200	148560400	E75
chr6	148560400	148561600	E74
chr6	148561600	148561800	E45
chr6	148561800	148562200	E74
chr6	148562200	148562400	E72
chr6	148562400	148565800	E74
chr6	148565800	148566000	E71
chr6	148566000	148566600	E74
chr6	148566600	148566800	E46
chr6	148566800	148567000	E72
chr6	148567000	148568000	E74
chr6	148568000	148568200	E81
chr6	148568200	148572400	E74
chr6	148572400	148572600	E48
chr6	148572600	148572800	E44
chr6	148572800	148573000	E45
chr6	148573000	148574000	E74
chr6	148574000	148574200	E72
chr6	148574200	148575400	E74
chr6	148575400	148575600	E46
chr6	148575600	148579200	E74
chr6	148579200	148579400	E72
chr6	148579400	148579800	E74
chr6	148579800	148580000	E77
chr6	148580000	148581000	E74
chr6	148581000	148581200	E48
chr6	148581200	148581600	E74
chr6	148581600	148581800	E72
chr6	148581800	148582000	E74
chr6	148582000	148582200	E46
chr6	148582200	148583600	E74
chr6	148583600	148583800	E44
chr6	148583800	148590400	E73
chr6	148590400	148590600	E47
chr6	148590600	148593800	E73
chr6	148593800	148594000	E72
chr6	148594000	148597200	E74
chr6	148597200	148597400	E45
chr6	148597400	148599400	E74
chr6	148599400	148599600	E48
chr6	148599600	148603800	E74
chr6	148603800	148604000	E46
chr6	148604000	148605400	E74
chr6	148605400	148605600	E45
chr6	148605600	148605800	E13
chr6	148605800	148606600	E74
chr6	148606600	148606800	E45
chr6	148606800	148609600	E74
chr6	148609600	148609800	E38
chr6	148609800	148610000	E55
chr6	148610000	148610200	E71
chr6	148610200	148610400	E74
chr6	148610400	148610600	E46
chr6	148610600	148610800	E48
chr6	148610800	148616800	E74
chr6	148616800	148617000	E72
chr6	148617000	148620200	E74
chr6	148620200	148620600	E48
chr6	148620600	148622200	E74
chr6	148622200	148622400	E72
chr6	148622400	148623800	E74
chr6	148623800	148624000	E48
chr6	148624000	148624800	E74
chr6	148624800	148625000	E45
chr6	148625000	148625400	E74
chr6	148625400	148625600	E72
chr6	148625600	148627600	E74
chr6	148627600	148627800	E6
chr6	148627800	148628000	E75
chr6	148628000	148628400	E74
chr6	148628400	148628600	E72
chr6	148628600	148632200	E74
chr6	148632200	148632400	E46
chr6	148632400	148633200	E74
chr6	148633200	148633400	E72
chr6	148633400	148634800	E74
chr6	148634800	148635000	E72
chr6	148635000	148638200	E73
chr6	148638200	148638400	E47
chr6	148638400	148639600	E74
chr6	148639600	148639800	E72
chr6	148639800	148641600	E74
chr6	148641600	148641800	E45
chr6	148641800	148643800	E74
chr6	148643800	148644000	E78
chr6	148644000	148644400	E74
chr6	148644400	148644600	E72
chr6	148644600	148645600	E74
chr6	148645600	148645800	E82
chr6	148645800	148646000	E6
chr6	148646000	148646200	E5
chr6	148646200	148646600	E44
chr6	148646600	148647600	E74
chr6	148647600	148647800	E77
chr6	148647800	148649600	E74
chr6	148649600	148649800	E81
chr6	148649800	148650800	E74
chr6	148650800	148651000	E48
chr6	148651000	148651800	E74
chr6	148651800	148652000	E44
chr6	148652000	148652400	E74
chr6	148652400	148652600	E46
chr6	148652600	148653200	E74
chr6	148653200	148653400	E46
chr6	148653400	148654400	E74
chr6	148654400	148654600	E46
chr6	148654600	148656400	E74
chr6	148656400	148656600	E34
chr6	148656600	148656800	E72
chr6	148656800	148657600	E74
chr6	148657600	148657800	E48
chr6	148657800	148658400	E74
chr6	148658400	148658600	E76
chr6	148658600	148658800	E45
chr6	148658800	148659000	E74
chr6	148659000	148659200	E38
chr6	148659200	148659400	E7
chr6	148659400	148659600	E82
chr6	148659600	148659800	E13
chr6	148659800	148660800	E82
chr6	148660800	148661000	E8
chr6	148661000	148661200	E5
chr6	148661200	148661400	E6
chr6	148661400	148661600	E34
chr6	148661600	148661800	E8
chr6	148661800	148662000	E9
chr6	148662000	148662200	E4
chr6	148662200	148662400	E9
chr6	148662400	148662600	E3
chr6	148662600	148663000	E65
chr6	148663000	148663200	E1
chr6	148663200	148663400	E67
chr6	148663400	148663600	E17
chr6	148663600	148664000	E67
chr6	148664000	148664600	E17
chr6	148664600	148664800	E18
chr6	148664800	148665000	E70
chr6	148665000	148665200	E43
chr6	148665200	148665400	E3
chr6	148665400	148665800	E4
chr6	148665800	148666000	E50
chr6	148666000	148666200	E5
chr6	148666200	148666800	E50
chr6	148666800	148667000	E44
chr6	148667000	148667200	E31
chr6	148667200	148667400	E5
chr6	148667400	148667600	E50
chr6	148667600	148668000	E5
chr6	148668000	148668200	E82
chr6	148668200	148668400	E6
chr6	148668400	148668800	E82
chr6	148668800	148669000	E45
chr6	148669000	148669200	E74
chr6	148669200	148669400	E45
chr6	148669400	148670000	E74
chr6	148670000	148670200	E46
chr6	148670200	148670600	E74
chr6	148670600	148670800	E45
chr6	148670800	148671200	E82
chr6	148671200	148671400	E5
chr6	148671400	148671600	E6
chr6	148671600	148671800	E7
chr6	148671800	148672000	E13
chr6	148672000	148672400	E7
chr6	148672400	148672600	E13
chr6	148672600	148672800	E7
chr6	148672800	148673000	E5
chr6	148673000	148673200	E7
chr6	148673200	148673600	E82
chr6	148673600	148674200	E74
chr6	148674200	148674400	E75
chr6	148674400	148675000	E74
chr6	148675000	148675200	E76
chr6	148675200	148678200	E74
chr6	148678200	148678400	E5
chr6	148678400	148678800	E82
chr6	148678800	148682000	E74
chr6	148682000	148682200	E72
chr6	148682200	148682400	E48
chr6	148682400	148683000	E74
chr6	148683000	148683200	E72
chr6	148683200	148683400	E46
chr6	148683400	148683600	E44
chr6	148683600	148683800	E36
chr6	148683800	148684200	E82
chr6	148684200	148684400	E5
chr6	148684400	148684600	E6
chr6	148684600	148684800	E5
chr6	148684800	148685200	E6
chr6	148685200	148685400	E50
chr6	148685400	148685600	E4
chr6	148685600	148686000	E50
chr6	148686000	148686200	E5
chr6	148686200	148686400	E7
chr6	148686400	148687400	E82
chr6	148687400	148687600	E38
chr6	148687600	148687800	E82
chr6	148687800	148688000	E7
chr6	148688000	148688400	E6
chr6	148688400	148688800	E50
chr6	148688800	148689000	E41
chr6	148689000	148689400	E50
chr6	148689400	148689600	E6
chr6	148689600	148689800	E82
chr6	148689800	148690000	E5
chr6	148690000	148690400	E6
chr6	148690400	148690600	E7
chr6	148690600	148691000	E82
chr6	148691000	148692200	E74
chr6	148692200	148692400	E79
chr6	148692400	148692600	E46
chr6	148692600	148693000	E72
chr6	148693000	148693600	E74
chr6	148693600	148693800	E82
chr6	148693800	148694000	E25
chr6	148694000	148694200	E72
chr6	148694200	148694800	E74
chr6	148694800	148695000	E48
chr6	148695000	148695200	E74
chr6	148695200	148695800	E82
chr6	148695800	148696200	E7
chr6	148696200	148696400	E5
chr6	148696400	148696600	E7
chr6	148696600	148697600	E82
chr6	148697600	148699400	E74
chr6	148699400	148699600	E45
chr6	148699600	148700000	E74
chr6	148700000	148700200	E48
chr6	148700200	148701200	E74
chr6	148701200	148701400	E45
chr6	148701400	148702600	E74
chr6	148702600	148702800	E45
chr6	148702800	148703000	E74
chr6	148703000	148703200	E48
chr6	148703200	148703600	E74
chr6	148703600	148703800	E48
chr6	148703800	148704000	E79
chr6	148704000	148705000	E74
chr6	148705000	148705200	E72
chr6	148705200	148706800	E74
chr6	148706800	148707000	E48
chr6	148707000	148707400	E74
chr6	148707400	148707600	E46
chr6	148707600	148707800	E74
chr6	148707800	148708000	E48
chr6	148708000	148708200	E74
chr6	148708200	148708400	E72
chr6	148708400	148708600	E46
chr6	148708600	148709800	E74
chr6	148709800	148710000	E46
chr6	148710000	148711400	E74
chr6	148711400	148712000	E55
chr6	148712000	148712200	E48
chr6	148712200	148713000	E74
chr6	148713000	148713200	E44
chr6	148713200	148714000	E82
chr6	148714000	148714400	E74
chr6	148714400	148714600	E48
chr6	148714600	148714800	E74
chr6	148714800	148715200	E82
chr6	148715200	148715600	E6
chr6	148715600	148715800	E82
chr6	148715800	148716000	E25
chr6	148716000	148716200	E74
chr6	148716200	148716400	E46
chr6	148716400	148716800	E74
chr6	148716800	148717000	E72
chr6	148717000	148719400	E74
chr6	148719400	148719600	E72
chr6	148719600	148719800	E46
chr6	148719800	148720000	E82
chr6	148720000	148720200	E13
chr6	148720200	148721000	E82
chr6	148721000	148723600	E74
chr6	148723600	148723800	E72
chr6	148723800	148726600	E74
chr6	148726600	148726800	E72
chr6	148726800	148729600	E74
chr6	148729600	148729800	E72
chr6	148729800	148732800	E74
chr6	148732800	148733000	E48
chr6	148733000	148735200	E74
chr6	148735200	148735400	E46
chr6	148735400	148735800	E74
chr6	148735800	148736000	E49
chr6	148736000	148736800	E74
chr6	148736800	148737000	E72
chr6	148737000	148741000	E74
chr6	148741000	148741200	E72
chr6	148741200	148742800	E74
chr6	148742800	148743200	E82
chr6	148743200	148743400	E7
chr6	148743400	148743800	E6
chr6	148743800	148744000	E7
chr6	148744000	148744800	E82
chr6	148744800	148745000	E5
chr6	148745000	148745200	E50
chr6	148745200	148745400	E5
chr6	148745400	148745600	E50
chr6	148745600	148745800	E7
chr6	148745800	148746000	E13
chr6	148746000	148746200	E82
chr6	148746200	148746400	E7
chr6	148746400	148746600	E82
chr6	148746600	148746800	E7
chr6	148746800	148747000	E82
chr6	148747000	148747200	E74
chr6	148747200	148747400	E82
chr6	148747400	148747600	E81
chr6	148747600	148747800	E7
chr6	148747800	148748000	E82
chr6	148748000	148748400	E46
chr6	148748400	148749000	E74
chr6	148749000	148749200	E72
chr6	148749200	148751000	E74
chr6	148751000	148751200	E46
chr6	148751200	148751600	E74
chr6	148751600	148751800	E45
chr6	148751800	148752000	E55
chr6	148752000	148752200	E34
chr6	148752200	148752800	E82
chr6	148752800	148753000	E7
chr6	148753000	148753200	E82
chr6	148753200	148753400	E6
chr6	148753400	148753600	E82
chr6	148753600	148753800	E48
chr6	148753800	148754200	E82
chr6	148754200	148754400	E7
chr6	148754400	148754600	E5
chr6	148754600	148754800	E7
chr6	148754800	148755000	E23
chr6	148755000	148755400	E82
chr6	148755400	148755800	E74
chr6	148755800	148756000	E48
chr6	148756000	148756200	E74
chr6	148756200	148756400	E71
chr6	148756400	148756600	E74
chr6	148756600	148756800	E48
chr6	148756800	148757800	E74
chr6	148757800	148758000	E72
chr6	148758000	148758800	E74
chr6	148758800	148759000	E72
chr6	148759000	148759600	E74
chr6	148759600	148759800	E45
chr6	148759800	148761600	E74
chr6	148761600	148762200	E82
chr6	148762200	148762400	E5
chr6	148762400	148762800	E41
chr6	148762800	148763000	E3
chr6	148763000	148763200	E66
chr6	148763200	148763400	E3
chr6	148763400	148763800	E50
chr6	148763800	148764200	E6
chr6	148764200	148764800	E82
chr6	148764800	148765000	E45
chr6	148765000	148765600	E74
chr6	148765600	148765800	E45
chr6	148765800	148767200	E74
chr6	148767200	148767400	E48
chr6	148767400	148768400	E74
chr6	148768400	148768600	E46
chr6	148768600	148769000	E74
chr6	148769000	148769200	E44
chr6	148769200	148769400	E6
chr6	148769400	148769600	E5
chr6	148769600	148769800	E50
chr6	148769800	148770000	E6
chr6	148770000	148770200	E82
chr6	148770200	148770600	E6
chr6	148770600	148770800	E7
chr6	148770800	148771000	E82
chr6	148771000	148771200	E6
chr6	148771200	148772400	E82
chr6	148772400	148773000	E5
chr6	148773000	148773400	E6
chr6	148773400	148773600	E82
chr6	148773600	148775400	E74
chr6	148775400	148775600	E45
chr6	148775600	148776600	E74
chr6	148776600	148777000	E72
chr6	148777000	148778200	E74
chr6	148778200	148778400	E6
chr6	148778400	148778600	E82
chr6	148778600	148779000	E74
chr6	148779000	148779200	E77
chr6	148779200	148779600	E45
chr6	148779600	148779800	E82
chr6	148779800	148780000	E6
chr6	148780000	148780200	E77
chr6	148780200	148780400	E78
chr6	148780400	148785400	E74
chr6	148785400	148785600	E48
chr6	148785600	148785800	E82
chr6	148785800	148786000	E6
chr6	148786000	148786200	E82
chr6	148786200	148786600	E6
chr6	148786600	148787000	E45
chr6	148787000	148787200	E13
chr6	148787200	148787400	E7
chr6	148787400	148787800	E82
chr6	148787800	148788000	E48
chr6	148788000	148788200	E74
chr6	148788200	148788400	E77
chr6	148788400	148788600	E82
chr6	148788600	148788800	E7
chr6	148788800	148789000	E6
chr6	148789000	148789200	E44
chr6	148789200	148789800	E82
chr6	148789800	148790000	E13
chr6	148790000	148790200	E82
chr6	148790200	148790400	E48
chr6	148790400	148791000	E74
chr6	148791000	148791200	E79
chr6	148791200	148791400	E48
chr6	148791400	148791600	E82
chr6	148791600	148791800	E13
chr6	148791800	148792000	E40
chr6	148792000	148792200	E5
chr6	148792200	148792400	E7
chr6	148792400	148792600	E13
chr6	148792600	148792800	E37
chr6	148792800	148793000	E56
chr6	148793000	148793200	E36
chr6	148793200	148793400	E55
chr6	148793400	148796000	E74
chr6	148796000	148796200	E13
chr6	148796200	148796600	E82
chr6	148796600	148796800	E48
chr6	148796800	148797000	E77
chr6	148797000	148799600	E74
chr6	148799600	148799800	E72
chr6	148799800	148800000	E45
chr6	148800000	148803800	E74
chr6	148803800	148804000	E46
chr6	148804000	148804400	E74
chr6	148804400	148804600	E13
chr6	148804600	148804800	E74
chr6	148804800	148805000	E72
chr6	148805000	148809200	E74
chr6	148809200	148809400	E45
chr6	148809400	148813600	E74
chr6	148813600	148813800	E48
chr6	148813800	148814200	E74
chr6	148814200	148814400	E45
chr6	148814400	148815000	E74
chr6	148815000	148815200	E45
chr6	148815200	148815800	E74
chr6	148815800	148816000	E44
chr6	148816000	148816200	E50
chr6	148816200	148816600	E44
chr6	148816600	148816800	E38
chr6	148816800	148817000	E36
chr6	148817000	148817200	E38
chr6	148817200	148817400	E48
chr6	148817400	148817600	E72
chr6	148817600	148821200	E74
chr6	148821200	148821400	E71
chr6	148821400	148825200	E74
chr6	148825200	148825400	E46
chr6	148825400	148825800	E74
chr6	148825800	148826000	E77
chr6	148826000	148826400	E74
chr6	148826400	148826600	E46
chr6	148826600	148828200	E74
chr6	148828200	148828400	E48
chr6	148828400	148828600	E38
chr6	148828600	148828800	E39
chr6	148828800	148829000	E40
chr6	148829000	148829200	E76
chr6	148829200	148829400	E56
chr6	148829400	148829600	E16
chr6	148829600	148830000	E84
chr6	148830000	148830200	E16
chr6	148830200	148830400	E15
chr6	148830400	148830800	E16
chr6	148830800	148831000	E70
chr6	148831000	148831200	E15
chr6	148831200	148831400	E57
chr6	148831400	148831600	E70
chr6	148831600	148831800	E15
chr6	148831800	148832000	E7
chr6	148832000	148832200	E6
chr6	148832200	148832600	E82
chr6	148832600	148832800	E13
chr6	148832800	148834200	E74
chr6	148834200	148834400	E72
chr6	148834400	148834600	E45
chr6	148834600	148834800	E82
chr6	148834800	148835000	E39
chr6	148835000	148835200	E16
chr6	148835200	148835400	E13
chr6	148835400	148835600	E44
chr6	148835600	148836000	E82
chr6	148836000	148836200	E13
chr6	148836200	148836600	E82
chr6	148836600	148837000	E74
chr6	148837000	148837600	E82
chr6	148837600	148837800	E36
chr6	148837800	148838000	E55
chr6	148838000	148838200	E48
chr6	148838200	148840200	E74
chr6	148840200	148840400	E7
chr6	148840400	148840600	E5
chr6	148840600	148840800	E34
chr6	148840800	148841000	E35
chr6	148841000	148841200	E59
chr6	148841200	148841400	E60
chr6	148841400	148841600	E43
chr6	148841600	148842000	E51
chr6	148842000	148842600	E43
chr6	148842600	148842800	E58
chr6	148842800	148843200	E42
chr6	148843200	148843600	E52
chr6	148843600	148843800	E84
chr6	148843800	148844000	E54
chr6	148844000	148844600	E55
chr6	148844600	148845000	E48
chr6	148845000	148845200	E55
chr6	148845200	148845400	E84
chr6	148845400	148845600	E16
chr6	148845600	148845800	E22
chr6	148845800	148846000	E70
chr6	148846000	148846200	E18
chr6	148846200	148846600	E40
chr6	148846600	148846800	E16
chr6	148846800	148847000	E57
chr6	148847000	148847200	E16
chr6	148847200	148847400	E13
chr6	148847400	148847600	E7
chr6	148847600	148847800	E82
chr6	148847800	148848000	E48
chr6	148848000	148848200	E55
chr6	148848200	148848400	E38
chr6	148848400	148848600	E82
chr6	148848600	148848800	E7
chr6	148848800	148849200	E82
chr6	148849200	148849400	E38
chr6	148849400	148849600	E45
chr6	148849600	148849800	E55
chr6	148849800	148850000	E54
chr6	148850000	148850200	E55
chr6	148850200	148850400	E48
chr6	148850400	148851000	E74
chr6	148851000	148851200	E77
chr6	148851200	148851400	E38
chr6	148851400	148851600	E57
chr6	148851600	148851800	E59
chr6	148851800	148852000	E61
chr6	148852000	148852200	E62
chr6	148852200	148852400	E68
chr6	148852400	148852600	E84
chr6	148852600	148854800	E74
chr6	148854800	148855000	E72
chr6	148855000	148855800	E74
chr6	148855800	148856000	E72
chr6	148856000	148857400	E74
chr6	148857400	148857600	E72
chr6	148857600	148857800	E81
chr6	148857800	148859400	E74
chr6	148859400	148859600	E84
chr6	148859600	148859800	E25
chr6	148859800	148860000	E16
chr6	148860000	148860200	E23
chr6	148860200	148860400	E25
chr6	148860400	148861000	E74
chr6	148861000	148861200	E72
chr6	148861200	148861400	E74
chr6	148861400	148861600	E48
chr6	148861600	148861800	E46
chr6	148861800	148863000	E74
chr6	148863000	148863200	E77
chr6	148863200	148863800	E74
chr6	148863800	148864000	E72
chr6	148864000	148864800	E74
chr6	148864800	148865000	E72
chr6	148865000	148872600	E74
chr6	148872600	148872800	E48
chr6	148872800	148873400	E74
chr6	148873400	148873600	E72
chr6	148873600	148874000	E74
chr6	148874000	148874200	E44
chr6	148874200	148874600	E72
chr6	148874600	148875200	E74
chr6	148875200	148875400	E71
chr6	148875400	148878000	E74
chr6	148878000	148878200	E55
chr6	148878200	148878400	E74
chr6	148878400	148878600	E55
chr6	148878600	148878800	E37
chr6	148878800	148879000	E53
chr6	148879000	148879200	E35
chr6	148879200	148879400	E36
chr6	148879400	148879600	E35
chr6	148879600	148879800	E36
chr6	148879800	148880000	E37
chr6	148880000	148880600	E55
chr6	148880600	148880800	E53
chr6	148880800	148881000	E37
chr6	148881000	148881200	E33
chr6	148881200	148881400	E30
chr6	148881400	148881600	E33
chr6	148881600	148881800	E53
chr6	148881800	148882400	E54
chr6	148882400	148883800	E74
chr6	148883800	148884000	E72
chr6	148884000	148884200	E74
chr6	148884200	148884400	E46
chr6	148884400	148884600	E74
chr6	148884600	148884800	E72
chr6	148884800	148887200	E74
chr6	148887200	148887400	E37
chr6	148887400	148887600	E38
chr6	148887600	148887800	E36
chr6	148887800	148888000	E52
chr6	148888000	148888200	E53
chr6	148888200	148888400	E23
chr6	148888400	148888600	E25
chr6	148888600	148888800	E53
chr6	148888800	148889000	E54
chr6	148889000	148889400	E55
chr6	148889400	148891000	E74
chr6	148891000	148891200	E72
chr6	148891200	148891800	E74
chr6	148891800	148892000	E72
chr6	148892000	148893000	E74
chr6	148893000	148893200	E77
chr6	148893200	148893400	E34
chr6	148893400	148893600	E55
chr6	148893600	148893800	E54
chr6	148893800	148894000	E55
chr6	148894000	148894200	E53
chr6	148894200	148894400	E55
chr6	148894400	148894600	E37
chr6	148894600	148894800	E55
chr6	148894800	148895000	E84
chr6	148895000	148898800	E74
chr6	148898800	148899000	E54
chr6	148899000	148899200	E25
chr6	148899200	148899400	E27
chr6	148899400	148899600	E54
chr6	148899600	148899800	E36
chr6	148899800	148900000	E53
chr6	148900000	148900200	E54
chr6	148900200	148900400	E55
chr6	148900400	148900800	E53
chr6	148900800	148901000	E54
chr6	148901000	148901200	E36
chr6	148901200	148901400	E38
chr6	148901400	148901600	E55
chr6	148901600	148901800	E48
chr6	148901800	148902000	E37
chr6	148902000	148902200	E48
chr6	148902200	148905200	E74
chr6	148905200	148905600	E72
chr6	148905600	148907600	E74
chr6	148907600	148907800	E55
chr6	148907800	148908000	E74
chr6	148908000	148908400	E55
chr6	148908400	148908600	E54
chr6	148908600	148909000	E55
chr6	148909000	148909200	E74
chr6	148909200	148909400	E71
chr6	148909400	148909800	E74
chr6	148909800	148910000	E49
chr6	148910000	148911400	E74
chr6	148911400	148911600	E36
chr6	148911600	148911800	E38
chr6	148911800	148912000	E37
chr6	148912000	148912200	E36
chr6	148912200	148913200	E74
chr6	148913200	148913400	E72
chr6	148913400	148914600	E74
chr6	148914600	148914800	E49
chr6	148914800	148915000	E72
chr6	148915000	148915200	E46
chr6	148915200	148916200	E74
chr6	148916200	148916400	E48
chr6	148916400	148916600	E46
chr6	148916600	148918000	E74
chr6	148918000	148918200	E54
chr6	148918200	148918400	E55
chr6	148918400	148918600	E37
chr6	148918600	148919000	E54
chr6	148919000	148919600	E55
chr6	148919600	148919800	E54
chr6	148919800	148920800	E74
chr6	148920800	148921000	E77
chr6	148921000	148921200	E74
chr6	148921200	148921400	E45
chr6	148921400	148921600	E72
chr6	148921600	148921800	E74
chr6	148921800	148922000	E72
chr6	148922000	148923000	E74
chr6	148923000	148923200	E48
chr6	148923200	148923400	E37
chr6	148923400	148923600	E36
chr6	148923600	148923800	E55
chr6	148923800	148924000	E38
chr6	148924000	148924200	E37
chr6	148924200	148925800	E74
chr6	148925800	148926200	E13
chr6	148926200	148926800	E82
chr6	148926800	148927000	E83
chr6	148927000	148927200	E82
chr6	148927200	148927400	E44
chr6	148927400	148928800	E74
chr6	148928800	148929000	E46
chr6	148929000	148929200	E48
chr6	148929200	148929400	E55
chr6	148929400	148929600	E54
chr6	148929600	148929800	E55
chr6	148929800	148930000	E54
chr6	148930000	148930200	E37
chr6	148930200	148930400	E54
chr6	148930400	148931000	E55
chr6	148931000	148931800	E74
chr6	148931800	148932000	E48
chr6	148932000	148934000	E74
chr6	148934000	148934200	E72
chr6	148934200	148935000	E74
chr6	148935000	148935400	E54
chr6	148935400	148935600	E55
chr6	148935600	148936400	E54
chr6	148936400	148937800	E55
chr6	148937800	148938200	E54
chr6	148938200	148939000	E53
chr6	148939000	148939200	E54
chr6	148939200	148939400	E37
chr6	148939400	148939600	E54
chr6	148939600	148939800	E55
chr6	148939800	148940000	E54
chr6	148940000	148940200	E37
chr6	148940200	148940400	E36
chr6	148940400	148940800	E37
chr6	148940800	148941000	E36
chr6	148941000	148941200	E37
chr6	148941200	148941400	E53
chr6	148941400	148941800	E52
chr6	148941800	148942000	E53
chr6	148942000	148942400	E52
chr6	148942400	148942600	E36
chr6	148942600	148942800	E37
chr6	148942800	148943000	E54
chr6	148943000	148943200	E55
chr6	148943200	148943400	E54
chr6	148943400	148943600	E53
chr6	148943600	148944200	E54
chr6	148944200	148944800	E55
chr6	148944800	148945000	E37
chr6	148945000	148945200	E54
chr6	148945200	148945400	E55
chr6	148945400	148945600	E54
chr6	148945600	148946200	E55
chr6	148946200	148946400	E54
chr6	148946400	148947200	E55
chr6	148947200	148947400	E54
chr6	148947400	148947600	E55
chr6	148947600	148947800	E54
chr6	148947800	148948000	E55
chr6	148948000	148948200	E54
chr6	148948200	148949200	E55
chr6	148949200	148949400	E53
chr6	148949400	148949600	E54
chr6	148949600	148950200	E55
chr6	148950200	148950400	E82
chr6	148950400	148950600	E31
chr6	148950600	148950800	E32
chr6	148950800	148951200	E27
chr6	148951200	148951600	E52
chr6	148951600	148951800	E36
chr6	148951800	148952000	E37
chr6	148952000	148953800	E74
chr6	148953800	148954000	E48
chr6	148954000	148956200	E74
chr6	148956200	148956400	E54
chr6	148956400	148956600	E55
chr6	148956600	148956800	E36
chr6	148956800	148957000	E53
chr6	148957000	148957200	E54
chr6	148957200	148957400	E53
chr6	148957400	148958200	E55
chr6	148958200	148958400	E36
chr6	148958400	148958600	E58
chr6	148958600	148958800	E43
chr6	148958800	148959000	E58
chr6	148959000	148959600	E43
chr6	148959600	148959800	E42
chr6	148959800	148960000	E52
chr6	148960000	148960200	E53
chr6	148960200	148960400	E55
chr6	148960400	148960600	E84
chr6	148960600	148960800	E31
chr6	148960800	148961000	E48
chr6	148961000	148961400	E74
chr6	148961400	148961600	E72
chr6	148961600	148961800	E74
chr6	148961800	148962000	E71
chr6	148962000	148964200	E74
chr6	148964200	148964400	E72
chr6	148964400	148966800	E74
chr6	148966800	148967000	E72
chr6	148967000	148967400	E74
chr6	148967400	148967600	E48
chr6	148967600	148968400	E74
chr6	148968400	148968600	E84
chr6	148968600	148969000	E53
chr6	148969000	148969200	E37
chr6	148969200	148969600	E53
chr6	148969600	148970200	E52
chr6	148970200	148970800	E42
chr6	148970800	148971200	E35
chr6	148971200	148971400	E37
chr6	148971400	148971600	E54
chr6	148971600	148971800	E55
chr6	148971800	148972000	E54
chr6	148972000	148972200	E55
chr6	148972200	148973200	E74
chr6	148973200	148973600	E46
chr6	148973600	148974000	E74
chr6	148974000	148974200	E72
chr6	148974200	148974800	E74
chr6	148974800	148975000	E46
chr6	148975000	148975800	E74
chr6	148975800	148976000	E49
chr6	148976000	148977600	E74
chr6	148977600	148977800	E38
chr6	148977800	148978000	E42
chr6	148978000	148978200	E59
chr6	148978200	148978400	E42
chr6	148978400	148978600	E59
chr6	148978600	148978800	E42
chr6	148978800	148979000	E36
chr6	148979000	148979400	E38
chr6	148979400	148979800	E45
chr6	148979800	148983600	E74
chr6	148983600	148984000	E55
chr6	148984000	148984200	E38
chr6	148984200	148984400	E37
chr6	148984400	148984600	E53
chr6	148984600	148984800	E52
chr6	148984800	148985000	E54
chr6	148985000	148985800	E74
chr6	148985800	148986000	E72
chr6	148986000	148986600	E74
chr6	148986600	148986800	E44
chr6	148986800	148988000	E74
chr6	148988000	148988200	E76
chr6	148988200	148988400	E74
chr6	148988400	148988600	E48
chr6	148988600	148989000	E74
chr6	148989000	148989200	E48
chr6	148989200	148990000	E74
chr6	148990000	148990200	E55
chr6	148990200	148990400	E36
chr6	148990400	148990800	E42
chr6	148990800	148991200	E34
chr6	148991200	148991400	E35
chr6	148991400	148991600	E36
chr6	148991600	148991800	E34
chr6	148991800	148992000	E56
chr6	148992000	148992200	E35
chr6	148992200	148992400	E36
chr6	148992400	148992600	E34
chr6	148992600	148992800	E35
chr6	148992800	148993000	E34
chr6	148993000	148993400	E74
chr6	148993400	148993600	E48
chr6	148993600	148994400	E55
chr6	148994400	148994600	E53
chr6	148994600	148995000	E55
chr6	148995000	148995200	E37
chr6	148995200	148995800	E55
chr6	148995800	148996000	E54
chr6	148996000	148996200	E55
chr6	148996200	148996400	E36
chr6	148996400	148996600	E53
chr6	148996600	148996800	E52
chr6	148996800	148997600	E53
chr6	148997600	148997800	E35
chr6	148997800	148998000	E42
chr6	148998000	148998200	E43
chr6	148998200	148998400	E60
chr6	148998400	148998800	E51
chr6	148998800	148999000	E60
chr6	148999000	148999200	E67
chr6	148999200	148999400	E64
chr6	148999400	148999600	E59
chr6	148999600	149000000	E60
chr6	149000000	149000400	E59
chr6	149000400	149000600	E42
chr6	149000600	149001000	E54
chr6	149001000	149001200	E53
chr6	149001200	149001400	E54
chr6	149001400	149001600	E55
chr6	149001600	149001800	E53
chr6	149001800	149002200	E55
chr6	149002200	149002400	E54
chr6	149002400	149002800	E55
chr6	149002800	149003000	E37
chr6	149003000	149003200	E53
chr6	149003200	149003400	E36
chr6	149003400	149003600	E34
chr6	149003600	149004000	E42
chr6	149004000	149004400	E43
chr6	149004400	149004800	E42
chr6	149004800	149005200	E35
chr6	149005200	149005600	E53
chr6	149005600	149005800	E52
chr6	149005800	149006000	E35
chr6	149006000	149006200	E36
chr6	149006200	149006400	E53
chr6	149006400	149006800	E55
chr6	149006800	149007000	E53
chr6	149007000	149007200	E54
chr6	149007200	149008800	E74
chr6	149008800	149009000	E55
chr6	149009000	149009200	E53
chr6	149009200	149010000	E55
chr6	149010000	149010200	E54
chr6	149010200	149011400	E55
chr6	149011400	149011600	E37
chr6	149011600	149011800	E54
chr6	149011800	149012200	E55
chr6	149012200	149012400	E54
chr6	149012400	149012800	E55
chr6	149012800	149013000	E54
chr6	149013000	149013200	E37
chr6	149013200	149013600	E54
chr6	149013600	149014000	E55
chr6	149014000	149014200	E53
chr6	149014200	149014400	E54
chr6	149014400	149014600	E52
chr6	149014600	149014800	E42
chr6	149014800	149015200	E59
chr6	149015200	149015400	E42
chr6	149015400	149015800	E59
chr6	149015800	149016000	E42
chr6	149016000	149016200	E34
chr6	149016200	149016400	E37
chr6	149016400	149016600	E55
chr6	149016600	149016800	E49
chr6	149016800	149017600	E74
chr6	149017600	149017800	E72
chr6	149017800	149018400	E74
chr6	149018400	149018600	E72
chr6	149018600	149019800	E74
chr6	149019800	149020000	E48
chr6	149020000	149020400	E38
chr6	149020400	149020600	E36
chr6	149020600	149021000	E52
chr6	149021000	149021200	E35
chr6	149021200	149021400	E84
chr6	149021400	149021600	E32
chr6	149021600	149021800	E30
chr6	149021800	149022000	E28
chr6	149022000	149022200	E26
chr6	149022200	149022400	E28
chr6	149022400	149022600	E30
chr6	149022600	149023000	E33
chr6	149023000	149023200	E25
chr6	149023200	149023400	E53
chr6	149023400	149023800	E55
chr6	149023800	149025800	E74
chr6	149025800	149026000	E72
chr6	149026000	149026800	E74
chr6	149026800	149027000	E46
chr6	149027000	149028400	E74
chr6	149028400	149028600	E45
chr6	149028600	149033400	E74
chr6	149033400	149033600	E54
chr6	149033600	149033800	E53
chr6	149033800	149034000	E54
chr6	149034000	149034200	E55
chr6	149034200	149034400	E71
chr6	149034400	149036400	E74
chr6	149036400	149036600	E72
chr6	149036600	149037800	E74
chr6	149037800	149038000	E72
chr6	149038000	149041400	E74
chr6	149041400	149041600	E72
chr6	149041600	149042600	E74
chr6	149042600	149042800	E72
chr6	149042800	149048400	E74
chr6	149048400	149048600	E72
chr6	149048600	149048800	E74
chr6	149048800	149049000	E45
chr6	149049000	149051400	E74
chr6	149051400	149051600	E79
chr6	149051600	149053200	E74
chr6	149053200	149053400	E44
chr6	149053400	149054000	E74
chr6	149054000	149054200	E48
chr6	149054200	149054600	E74
chr6	149054600	149055000	E46
chr6	149055000	149056600	E74
chr6	149056600	149056800	E45
chr6	149056800	149057200	E55
chr6	149057200	149057400	E54
chr6	149057400	149057600	E53
chr6	149057600	149058000	E54
chr6	149058000	149058200	E37
chr6	149058200	149058400	E53
chr6	149058400	149060200	E74
chr6	149060200	149060400	E31
chr6	149060400	149060600	E25
chr6	149060600	149061200	E54
chr6	149061200	149061400	E55
chr6	149061400	149062800	E74
chr6	149062800	149063000	E77
chr6	149063000	149063200	E38
chr6	149063200	149064000	E55
chr6	149064000	149064200	E54
chr6	149064200	149064400	E37
chr6	149064400	149064600	E48
chr6	149064600	149064800	E46
chr6	149064800	149065000	E44
chr6	149065000	149065200	E82
chr6	149065200	149065400	E7
chr6	149065400	149065600	E6
chr6	149065600	149065800	E25
chr6	149065800	149066000	E48
chr6	149066000	149066400	E55
chr6	149066400	149066600	E54
chr6	149066600	149066800	E37
chr6	149066800	149067200	E33
chr6	149067200	149067600	E30
chr6	149067600	149068200	E26
chr6	149068200	149068400	E24
chr6	149068400	149068600	E29
chr6	149068600	149068800	E26
chr6	149068800	149069400	E29
chr6	149069400	149069600	E26
chr6	149069600	149070000	E27
chr6	149070000	149070200	E30
chr6	149070200	149070400	E27
chr6	149070400	149071200	E33
chr6	149071200	149071600	E32
chr6	149071600	149071800	E53
chr6	149071800	149072000	E54
chr6	149072000	149072200	E53
chr6	149072200	149072400	E55
chr6	149072400	149072600	E25
chr6	149072600	149072800	E54
chr6	149072800	149073000	E53
chr6	149073000	149073200	E55
chr6	149073200	149073400	E25
chr6	149073400	149073800	E55
chr6	149073800	149074000	E36
chr6	149074000	149074200	E55
chr6	149074200	149075000	E54
chr6	149075000	149075200	E55
chr6	149075200	149075400	E54
chr6	149075400	149075600	E37
chr6	149075600	149076600	E55
chr6	149076600	149076800	E53
chr6	149076800	149077000	E54
chr6	149077000	149077200	E37
chr6	149077200	149077400	E35
chr6	149077400	149077600	E37
chr6	149077600	149077800	E53
chr6	149077800	149078400	E52
chr6	149078400	149078600	E53
chr6	149078600	149078800	E30
chr6	149078800	149079400	E43
chr6	149079400	149079600	E51
chr6	149079600	149079800	E43
chr6	149079800	149080000	E59
chr6	149080000	149080200	E60
chr6	149080200	149080400	E61
chr6	149080400	149080800	E60
chr6	149080800	149081000	E61
chr6	149081000	149081200	E60
chr6	149081200	149081800	E67
chr6	149081800	149082000	E28
chr6	149082000	149082200	E67
chr6	149082200	149082400	E60
chr6	149082400	149083200	E51
chr6	149083200	149083600	E43
chr6	149083600	149083800	E42
chr6	149083800	149084400	E52
chr6	149084400	149084600	E53
chr6	149084600	149084800	E52
chr6	149084800	149085000	E35
chr6	149085000	149085400	E52
chr6	149085400	149085600	E31
chr6	149085600	149085800	E32
chr6	149085800	149086200	E33
chr6	149086200	149086400	E36
chr6	149086400	149086600	E53
chr6	149086600	149086800	E54
chr6	149086800	149087200	E55
chr6	149087200	149088600	E54
chr6	149088600	149088800	E53
chr6	149088800	149089000	E55
chr6	149089000	149089200	E54
chr6	149089200	149089400	E55
chr6	149089400	149089600	E53
chr6	149089600	149089800	E54
chr6	149089800	149090000	E37
chr6	149090000	149090200	E36
chr6	149090200	149090400	E37
chr6	149090400	149090800	E36
chr6	149090800	149091200	E35
chr6	149091200	149091600	E33
chr6	149091600	149092000	E35
chr6	149092000	149092200	E53
chr6	149092200	149092400	E32
chr6	149092400	149092600	E52
chr6	149092600	149092800	E53
chr6	149092800	149093200	E52
chr6	149093200	149093400	E36
chr6	149093400	149093600	E52
chr6	149093600	149094200	E53
chr6	149094200	149094600	E55
chr6	149094600	149094800	E54
chr6	149094800	149095800	E55
chr6	149095800	149096000	E53
chr6	149096000	149096400	E54
chr6	149096400	149096800	E37
chr6	149096800	149097000	E53
chr6	149097000	149097400	E54
chr6	149097400	149097600	E31
chr6	149097600	149097800	E84
chr6	149097800	149098600	E55
chr6	149098600	149098800	E54
chr6	149098800	149099800	E74
chr6	149099800	149100000	E48
chr6	149100000	149100200	E55
chr6	149100200	149100400	E48
chr6	149100400	149101000	E74
chr6	149101000	149101200	E55
chr6	149101200	149101600	E54
chr6	149101600	149101800	E35
chr6	149101800	149102200	E33
chr6	149102200	149102600	E43
chr6	149102600	149102800	E51
chr6	149102800	149103000	E43
chr6	149103000	149103200	E42
chr6	149103200	149103400	E33
chr6	149103400	149103600	E34
chr6	149103600	149104000	E35
chr6	149104000	149104200	E36
chr6	149104200	149104400	E37
chr6	149104400	149104600	E54
chr6	149104600	149104800	E53
chr6	149104800	149105000	E54
chr6	149105000	149105200	E84
chr6	149105200	149105400	E31
chr6	149105400	149105600	E38
chr6	149105600	149105800	E31
chr6	149105800	149108400	E74
chr6	149108400	149108600	E55
chr6	149108600	149108800	E38
chr6	149108800	149109000	E48
chr6	149109000	149109600	E74
chr6	149109600	149109800	E76
chr6	149109800	149110000	E55
chr6	149110000	149110200	E54
chr6	149110200	149110800	E53
chr6	149110800	149111000	E54
chr6	149111000	149111400	E55
chr6	149111400	149111800	E36
chr6	149111800	149112000	E34
chr6	149112000	149112200	E33
chr6	149112200	149112400	E34
chr6	149112400	149112600	E35
chr6	149112600	149113000	E36
chr6	149113000	149113200	E55
chr6	149113200	149113400	E53
chr6	149113400	149113600	E54
chr6	149113600	149113800	E55
chr6	149113800	149114000	E54
chr6	149114000	149114200	E55
chr6	149114200	149116000	E74
chr6	149116000	149116200	E48
chr6	149116200	149116400	E74
chr6	149116400	149116600	E72
chr6	149116600	149117200	E74
chr6	149117200	149117400	E13
chr6	149117400	149117800	E74
chr6	149117800	149118000	E55
chr6	149118000	149118200	E74
chr6	149118200	149119200	E55
chr6	149119200	149119400	E53
chr6	149119400	149119600	E37
chr6	149119600	149119800	E53
chr6	149119800	149120000	E55
chr6	149120000	149120200	E37
chr6	149120200	149120600	E55
chr6	149120600	149122200	E74
chr6	149122200	149122400	E37
chr6	149122400	149123000	E55
chr6	149123000	149123200	E54
chr6	149123200	149123400	E55
chr6	149123400	149123600	E53
chr6	149123600	149124200	E55
chr6	149124200	149125000	E74
chr6	149125000	149125200	E55
chr6	149125200	149125400	E54
chr6	149125400	149126200	E55
chr6	149126200	149126400	E54
chr6	149126400	149126600	E55
chr6	149126600	149127000	E25
chr6	149127000	149127400	E55
chr6	149127400	149127600	E54
chr6	149127600	149127800	E53
chr6	149127800	149128600	E54
chr6	149128600	149128800	E38
chr6	149128800	149129000	E48
chr6	149129000	149129200	E45
chr6	149129200	149129400	E46
chr6	149129400	149129600	E48
chr6	149129600	149130000	E74
chr6	149130000	149130200	E55
chr6	149130200	149130600	E53
chr6	149130600	149131400	E54
chr6	149131400	149131600	E55
chr6	149131600	149131800	E54
chr6	149131800	149133400	E74
chr6	149133400	149133600	E38
chr6	149133600	149133800	E55
chr6	149133800	149134000	E48
chr6	149134000	149134400	E74
chr6	149134400	149134600	E72
chr6	149134600	149135400	E74
chr6	149135400	149135600	E48
chr6	149135600	149135800	E75
chr6	149135800	149136000	E72
chr6	149136000	149136600	E74
chr6	149136600	149136800	E54
chr6	149136800	149137000	E55
chr6	149137000	149137200	E53
chr6	149137200	149137400	E54
chr6	149137400	149137800	E53
chr6	149137800	149138000	E54
chr6	149138000	149138200	E52
chr6	149138200	149138400	E53
chr6	149138400	149138800	E36
chr6	149138800	149139000	E37
chr6	149139000	149139200	E35
chr6	149139200	149139400	E36
chr6	149139400	149139800	E54
chr6	149139800	149140400	E55
chr6	149140400	149140600	E37
chr6	149140600	149140800	E54
chr6	149140800	149141200	E55
chr6	149141200	149141800	E74
chr6	149141800	149142400	E48
chr6	149142400	149143400	E74
chr6	149143400	149143800	E54
chr6	149143800	149144400	E55
chr6	149144400	149144600	E25
chr6	149144600	149145000	E55
chr6	149145000	149145200	E54
chr6	149145200	149145600	E53
chr6	149145600	149145800	E54
chr6	149145800	149146400	E55
chr6	149146400	149146600	E54
chr6	149146600	149147400	E55
chr6	149147400	149147600	E54
chr6	149147600	149149600	E74
chr6	149149600	149149800	E54
chr6	149149800	149150200	E55
chr6	149150200	149150400	E36
chr6	149150400	149150800	E53
chr6	149150800	149151000	E36
chr6	149151000	149151200	E52
chr6	149151200	149151400	E33
chr6	149151400	149152200	E30
chr6	149152200	149152400	E27
chr6	149152400	149153000	E32
chr6	149153000	149153200	E36
chr6	149153200	149153400	E53
chr6	149153400	149153600	E55
chr6	149153600	149153800	E36
chr6	149153800	149155200	E74
chr6	149155200	149156200	E55
chr6	149156200	149156400	E53
chr6	149156400	149156800	E52
chr6	149156800	149157000	E33
chr6	149157000	149157200	E27
chr6	149157200	149157400	E30
chr6	149157400	149157600	E33
chr6	149157600	149157800	E32
chr6	149157800	149158000	E52
chr6	149158000	149158200	E53
chr6	149158200	149158400	E54
chr6	149158400	149158600	E31
chr6	149158600	149158800	E84
chr6	149158800	149159600	E55
chr6	149159600	149159800	E54
chr6	149159800	149160400	E53
chr6	149160400	149160600	E52
chr6	149160600	149160800	E53
chr6	149160800	149161200	E54
chr6	149161200	149161800	E55
chr6	149161800	149162000	E54
chr6	149162000	149162200	E53
chr6	149162200	149163200	E55
chr6	149163200	149163400	E53
chr6	149163400	149163800	E55
chr6	149163800	149166200	E74
chr6	149166200	149166400	E48
chr6	149166400	149166600	E55
chr6	149166600	149166800	E54
chr6	149166800	149167000	E37
chr6	149167000	149167400	E55
chr6	149167400	149168000	E54
chr6	149168000	149168800	E53
chr6	149168800	149169200	E35
chr6	149169200	149169600	E55
chr6	149169600	149169800	E37
chr6	149169800	149170000	E55
chr6	149170000	149170200	E53
chr6	149170200	149170400	E54
chr6	149170400	149170600	E53
chr6	149170600	149170800	E54
chr6	149170800	149171000	E53
chr6	149171000	149171800	E55
chr6	149171800	149172000	E54
chr6	149172000	149173200	E55
chr6	149173200	149173400	E54
chr6	149173400	149173800	E55
chr6	149173800	149174000	E54
chr6	149174000	149174600	E55
chr6	149174600	149174800	E38
chr6	149174800	149175000	E55
chr6	149175000	149175200	E53
chr6	149175200	149175400	E36
chr6	149175400	149175600	E37
chr6	149175600	149175800	E23
chr6	149175800	149176000	E54
chr6	149176000	149176200	E55
chr6	149176200	149177200	E54
chr6	149177200	149178600	E74
chr6	149178600	149179400	E55
chr6	149179400	149179600	E53
chr6	149179600	149180000	E54
chr6	149180000	149180200	E36
chr6	149180200	149180400	E35
chr6	149180400	149180600	E37
chr6	149180600	149180800	E55
chr6	149180800	149181000	E53
chr6	149181000	149181200	E54
chr6	149181200	149182600	E74
chr6	149182600	149182800	E48
chr6	149182800	149183600	E74
chr6	149183600	149183800	E46
chr6	149183800	149184000	E71
chr6	149184000	149184400	E55
chr6	149184400	149184600	E38
chr6	149184600	149185200	E55
chr6	149185200	149185400	E37
chr6	149185400	149185800	E54
chr6	149185800	149186000	E31
chr6	149186000	149186200	E54
chr6	149186200	149186400	E55
chr6	149186400	149186600	E53
chr6	149186600	149187200	E55
chr6	149187200	149187400	E25
chr6	149187400	149187600	E36
chr6	149187600	149187800	E32
chr6	149187800	149188000	E31
chr6	149188000	149188200	E23
chr6	149188200	149188800	E32
chr6	149188800	149189000	E30
chr6	149189000	149189200	E27
chr6	149189200	149189400	E30
chr6	149189400	149190200	E27
chr6	149190200	149190600	E23
chr6	149190600	149191000	E54
chr6	149191000	149191200	E53
chr6	149191200	149191800	E54
chr6	149191800	149192000	E55
chr6	149192000	149192800	E54
chr6	149192800	149194000	E55
chr6	149194000	149194200	E53
chr6	149194200	149194400	E54
chr6	149194400	149196200	E74
chr6	149196200	149196400	E48
chr6	149196400	149197400	E74
chr6	149197400	149197600	E46
chr6	149197600	149198800	E74
chr6	149198800	149199000	E55
chr6	149199000	149199600	E53
chr6	149199600	149199800	E54
chr6	149199800	149200400	E53
chr6	149200400	149200600	E55
chr6	149200600	149201000	E74
chr6	149201000	149201400	E72
chr6	149201400	149202200	E74
chr6	149202200	149202400	E72
chr6	149202400	149203000	E74
chr6	149203000	149203400	E55
chr6	149203400	149203800	E54
chr6	149203800	149204200	E53
chr6	149204200	149204400	E56
chr6	149204400	149204800	E36
chr6	149204800	149205000	E35
chr6	149205000	149205600	E52
chr6	149205600	149205800	E35
chr6	149205800	149206200	E52
chr6	149206200	149206600	E54
chr6	149206600	149207600	E74
chr6	149207600	149207800	E71
chr6	149207800	149208000	E74
chr6	149208000	149208200	E48
chr6	149208200	149208400	E74
chr6	149208400	149208600	E55
chr6	149208600	149209600	E74
chr6	149209600	149209800	E72
chr6	149209800	149210000	E46
chr6	149210000	149210200	E74
chr6	149210200	149210400	E46
chr6	149210400	149210800	E74
chr6	149210800	149211000	E55
chr6	149211000	149211200	E54
chr6	149211200	149212000	E55
chr6	149212000	149212200	E54
chr6	149212200	149212400	E55
chr6	149212400	149212600	E38
chr6	149212600	149212800	E13
chr6	149212800	149213200	E82
chr6	149213200	149213600	E56
chr6	149213600	149214000	E16
chr6	149214000	149214400	E13
chr6	149214400	149215200	E74
chr6	149215200	149215600	E72
chr6	149215600	149215800	E46
chr6	149215800	149218000	E74
chr6	149218000	149218200	E46
chr6	149218200	149218400	E74
chr6	149218400	149218600	E55
chr6	149218600	149218800	E48
chr6	149218800	149220400	E74
chr6	149220400	149220600	E48
chr6	149220600	149222400	E74
chr6	149222400	149222600	E72
chr6	149222600	149223800	E74
chr6	149223800	149224000	E72
chr6	149224000	149226000	E74
chr6	149226000	149226200	E45
chr6	149226200	149226400	E55
chr6	149226400	149226600	E37
chr6	149226600	149227200	E55
chr6	149227200	149227400	E54
chr6	149227400	149227600	E55
chr6	149227600	149227800	E54
chr6	149227800	149228200	E55
chr6	149228200	149228400	E54
chr6	149228400	149228800	E32
chr6	149228800	149229000	E31
chr6	149229000	149229200	E32
chr6	149229200	149229400	E27
chr6	149229400	149229600	E54
chr6	149229600	149230000	E53
chr6	149230000	149230200	E54
chr6	149230200	149230800	E55
chr6	149230800	149231000	E54
chr6	149231000	149232000	E74
chr6	149232000	149232200	E48
chr6	149232200	149233800	E74
chr6	149233800	149234000	E44
chr6	149234000	149234600	E74
chr6	149234600	149234800	E48
chr6	149234800	149235400	E74
chr6	149235400	149235600	E46
chr6	149235600	149236000	E74
chr6	149236000	149236200	E48
chr6	149236200	149238000	E74
chr6	149238000	149238200	E72
chr6	149238200	149238600	E74
chr6	149238600	149238800	E48
chr6	149238800	149239000	E34
chr6	149239000	149239200	E77
chr6	149239200	149244000	E74
chr6	149244000	149244200	E46
chr6	149244200	149246000	E74
chr6	149246000	149246200	E72
chr6	149246200	149246600	E74
chr6	149246600	149246800	E48
chr6	149246800	149247000	E44
chr6	149247000	149247600	E82
chr6	149247600	149247800	E48
chr6	149247800	149248400	E74
chr6	149248400	149248600	E25
chr6	149248600	149250000	E74
chr6	149250000	149250200	E46
chr6	149250200	149251800	E74
chr6	149251800	149252000	E54
chr6	149252000	149252200	E55
chr6	149252200	149252600	E54
chr6	149252600	149252800	E55
chr6	149252800	149253000	E54
chr6	149253000	149253400	E37
chr6	149253400	149253600	E53
chr6	149253600	149253800	E54
chr6	149253800	149254800	E55
chr6	149254800	149255000	E54
chr6	149255000	149256600	E55
chr6	149256600	149256800	E54
chr6	149256800	149257200	E55
chr6	149257200	149257400	E54
chr6	149257400	149258800	E74
chr6	149258800	149259000	E75
chr6	149259000	149259400	E74
chr6	149259400	149259600	E54
chr6	149259600	149259800	E55
chr6	149259800	149260800	E74
chr6	149260800	149261000	E25
chr6	149261000	149261400	E55
chr6	149261400	149261600	E53
chr6	149261600	149262400	E55
chr6	149262400	149262600	E53
chr6	149262600	149262800	E52
chr6	149262800	149263000	E53
chr6	149263000	149263200	E54
chr6	149263200	149263800	E55
chr6	149263800	149264400	E74
chr6	149264400	149264600	E45
chr6	149264600	149264800	E74
chr6	149264800	149265000	E55
chr6	149265000	149265400	E54
chr6	149265400	149265600	E55
chr6	149265600	149265800	E53
chr6	149265800	149266000	E52
chr6	149266000	149266200	E53
chr6	149266200	149266600	E52
chr6	149266600	149266800	E35
chr6	149266800	149267000	E54
chr6	149267000	149267600	E36
chr6	149267600	149267800	E54
chr6	149267800	149268600	E55
chr6	149268600	149268800	E54
chr6	149268800	149269000	E55
chr6	149269000	149269200	E16
chr6	149269200	149269400	E25
chr6	149269400	149269800	E55
chr6	149269800	149270000	E48
chr6	149270000	149272800	E74
chr6	149272800	149273000	E45
chr6	149273000	149274600	E74
chr6	149274600	149274800	E72
chr6	149274800	149276600	E74
chr6	149276600	149276800	E71
chr6	149276800	149277000	E74
chr6	149277000	149277200	E72
chr6	149277200	149277400	E74
chr6	149277400	149277600	E48
chr6	149277600	149278600	E74
chr6	149278600	149278800	E37
chr6	149278800	149279000	E53
chr6	149279000	149279400	E37
chr6	149279400	149279600	E35
chr6	149279600	149280000	E34
chr6	149280000	149280200	E37
chr6	149280200	149280400	E54
chr6	149280400	149280600	E55
chr6	149280600	149282600	E74
chr6	149282600	149282800	E48
chr6	149282800	149283600	E55
chr6	149283600	149286400	E74
chr6	149286400	149286600	E72
chr6	149286600	149288600	E74
chr6	149288600	149288800	E48
chr6	149288800	149289000	E74
chr6	149289000	149289200	E72
chr6	149289200	149291600	E74
chr6	149291600	149291800	E45
chr6	149291800	149293000	E74
chr6	149293000	149293200	E38
chr6	149293200	149293400	E54
chr6	149293400	149293600	E36
chr6	149293600	149293800	E37
chr6	149293800	149294000	E34
chr6	149294000	149294400	E36
chr6	149294400	149295000	E82
chr6	149295000	149295200	E25
chr6	149295200	149295800	E74
chr6	149295800	149296000	E46
chr6	149296000	149297600	E74
chr6	149297600	149297800	E76
chr6	149297800	149300200	E74
chr6	149300200	149300400	E71
chr6	149300400	149300600	E48
chr6	149300600	149301600	E74
chr6	149301600	149301800	E48
chr6	149301800	149302000	E46
chr6	149302000	149304400	E74
chr6	149304400	149304600	E45
chr6	149304600	149305600	E74
chr6	149305600	149305800	E72
chr6	149305800	149307800	E74
chr6	149307800	149308000	E48
chr6	149308000	149308200	E55
chr6	149308200	149308400	E54
chr6	149308400	149308600	E55
chr6	149308600	149308800	E54
chr6	149308800	149309000	E53
chr6	149309000	149309200	E36
chr6	149309200	149309400	E53
chr6	149309400	149309600	E52
chr6	149309600	149309800	E54
chr6	149309800	149310400	E55
chr6	149310400	149310600	E54
chr6	149310600	149312200	E74
chr6	149312200	149312400	E48
chr6	149312400	149312600	E72
chr6	149312600	149314800	E74
chr6	149314800	149315000	E72
chr6	149315000	149316200	E74
chr6	149316200	149317000	E54
chr6	149317000	149317200	E37
chr6	149317200	149317400	E54
chr6	149317400	149317600	E36
chr6	149317600	149319200	E55
chr6	149319200	149319400	E54
chr6	149319400	149319600	E55
chr6	149319600	149320000	E54
chr6	149320000	149320800	E55
chr6	149320800	149321000	E54
chr6	149321000	149321200	E37
chr6	149321200	149321400	E54
chr6	149321400	149321600	E36
chr6	149321600	149321800	E53
chr6	149321800	149322000	E55
chr6	149322000	149322400	E74
chr6	149322400	149322600	E72
chr6	149322600	149323800	E74
chr6	149323800	149324000	E72
chr6	149324000	149324200	E74
chr6	149324200	149324400	E25
chr6	149324400	149324600	E55
chr6	149324600	149325400	E74
chr6	149325400	149325600	E81
chr6	149325600	149326400	E74
chr6	149326400	149326600	E72
chr6	149326600	149326800	E74
chr6	149326800	149327000	E72
chr6	149327000	149327400	E74
chr6	149327400	149327600	E48
chr6	149327600	149327800	E82
chr6	149327800	149328000	E39
chr6	149328000	149328200	E82
chr6	149328200	149329200	E74
chr6	149329200	149329400	E72
chr6	149329400	149329600	E74
chr6	149329600	149329800	E48
chr6	149329800	149330800	E74
chr6	149330800	149331000	E13
chr6	149331000	149332800	E74
chr6	149332800	149333000	E72
chr6	149333000	149333600	E74
chr6	149333600	149333800	E48
chr6	149333800	149334000	E38
chr6	149334000	149335600	E74
chr6	149335600	149335800	E45
chr6	149335800	149336000	E72
chr6	149336000	149336200	E74
chr6	149336200	149336400	E45
chr6	149336400	149338200	E74
chr6	149338200	149338400	E46
chr6	149338400	149339000	E74
chr6	149339000	149339200	E77
chr6	149339200	149340600	E74
chr6	149340600	149340800	E72
chr6	149340800	149341000	E46
chr6	149341000	149342800	E74
chr6	149342800	149343000	E48
chr6	149343000	149343200	E77
chr6	149343200	149343600	E74
chr6	149343600	149343800	E45
chr6	149343800	149346200	E74
chr6	149346200	149346400	E48
chr6	149346400	149346600	E74
chr6	149346600	149346800	E77
chr6	149346800	149347000	E44
chr6	149347000	149347200	E38
chr6	149347200	149347400	E54
chr6	149347400	149347800	E55
chr6	149347800	149348200	E54
chr6	149348200	149349400	E55
chr6	149349400	149349600	E56
chr6	149349600	149349800	E84
chr6	149349800	149350000	E31
chr6	149350000	149350200	E23
chr6	149350200	149350400	E60
chr6	149350400	149350600	E58
chr6	149350600	149350800	E68
chr6	149350800	149351800	E60
chr6	149351800	149352000	E51
chr6	149352000	149352400	E60
chr6	149352400	149352600	E51
chr6	149352600	149352800	E17
chr6	149352800	149353400	E67
chr6	149353400	149353800	E85
chr6	149353800	149354000	E67
chr6	149354000	149354200	E64
chr6	149354200	149354600	E85
chr6	149354600	149355000	E64
chr6	149355000	149355200	E60
chr6	149355200	149355400	E59
chr6	149355400	149355600	E58
chr6	149355600	149356000	E59
chr6	149356000	149356400	E57
chr6	149356400	149356600	E84
chr6	149356600	149356800	E52
chr6	149356800	149357000	E36
chr6	149357000	149357200	E57
chr6	149357200	149357400	E84
chr6	149357400	149357600	E54
chr6	149357600	149358000	E16
chr6	149358000	149358200	E13
chr6	149358200	149358600	E82
chr6	149358600	149358800	E13
chr6	149358800	149359000	E84
chr6	149359000	149359400	E82
chr6	149359400	149359800	E84
chr6	149359800	149360200	E53
chr6	149360200	149360400	E32
chr6	149360400	149360600	E57
chr6	149360600	149360800	E56
chr6	149360800	149361000	E37
chr6	149361000	149361200	E55
chr6	149361200	149361400	E54
chr6	149361400	149361600	E84
chr6	149361600	149361800	E55
chr6	149361800	149362000	E34
chr6	149362000	149362400	E55
chr6	149362400	149362600	E84
chr6	149362600	149362800	E48
chr6	149362800	149363000	E44
chr6	149363000	149363200	E7
chr6	149363200	149363400	E16
chr6	149363400	149363600	E56
chr6	149363600	149363800	E35
chr6	149363800	149364000	E55
chr6	149364000	149364400	E84
chr6	149364400	149364600	E52
chr6	149364600	149364800	E34
chr6	149364800	149365000	E42
chr6	149365000	149365200	E59
chr6	149365200	149365400	E58
chr6	149365400	149365600	E59
chr6	149365600	149366000	E42
chr6	149366000	149366800	E59
chr6	149366800	149367000	E61
chr6	149367000	149368000	E63
chr6	149368000	149368200	E64
chr6	149368200	149368400	E17
chr6	149368400	149368600	E85
chr6	149368600	149368800	E64
chr6	149368800	149369200	E63
chr6	149369200	149369400	E61
chr6	149369400	149369800	E59
chr6	149369800	149370000	E58
chr6	149370000	149370200	E68
chr6	149370200	149370400	E40
chr6	149370400	149370600	E39
chr6	149370600	149370800	E55
chr6	149370800	149371000	E37
chr6	149371000	149371200	E16
chr6	149371200	149371400	E54
chr6	149371400	149371800	E39
chr6	149371800	149372000	E56
chr6	149372000	149372200	E13
chr6	149372200	149372600	E37
chr6	149372600	149372800	E54
chr6	149372800	149373200	E53
chr6	149373200	149373400	E58
chr6	149373400	149373600	E59
chr6	149373600	149373800	E43
chr6	149373800	149374000	E51
chr6	149374000	149374200	E43
chr6	149374200	149374400	E32
chr6	149374400	149374600	E57
chr6	149374600	149374800	E42
chr6	149374800	149375000	E59
chr6	149375000	149375400	E61
chr6	149375400	149375600	E63
chr6	149375600	149376200	E64
chr6	149376200	149376600	E85
chr6	149376600	149376800	E67
chr6	149376800	149377200	E63
chr6	149377200	149377400	E61
chr6	149377400	149378000	E59
chr6	149378000	149378200	E42
chr6	149378200	149379000	E52
chr6	149379000	149379200	E84
chr6	149379200	149379400	E57
chr6	149379400	149379600	E37
chr6	149379600	149379800	E13
chr6	149379800	149380000	E56
chr6	149380000	149380200	E35
chr6	149380200	149380400	E42
chr6	149380400	149380800	E35
chr6	149380800	149381000	E42
chr6	149381000	149381200	E59
chr6	149381200	149381400	E60
chr6	149381400	149381600	E63
chr6	149381600	149382000	E64
chr6	149382000	149382200	E60
chr6	149382200	149382400	E61
chr6	149382400	149382600	E59
chr6	149382600	149383600	E42
chr6	149383600	149384000	E59
chr6	149384000	149384200	E42
chr6	149384200	149384400	E59
chr6	149384400	149385200	E42
chr6	149385200	149385400	E35
chr6	149385400	149385600	E40
chr6	149385600	149385800	E39
chr6	149385800	149386000	E40
chr6	149386000	149386200	E58
chr6	149386200	149386400	E42
chr6	149386400	149386600	E59
chr6	149386600	149386800	E60
chr6	149386800	149387000	E63
chr6	149387000	149387200	E64
chr6	149387200	149387400	E63
chr6	149387400	149388000	E64
chr6	149388000	149388200	E61
chr6	149388200	149388400	E59
chr6	149388400	149388600	E42
chr6	149388600	149388800	E52
chr6	149388800	149389000	E53
chr6	149389000	149389200	E16
chr6	149389200	149389400	E82
chr6	149389400	149389600	E36
chr6	149389600	149389800	E82
chr6	149389800	149390000	E7
chr6	149390000	149390200	E82
chr6	149390200	149390400	E38
chr6	149390400	149390800	E36
chr6	149390800	149392000	E74
chr6	149392000	149392200	E45
chr6	149392200	149392400	E13
chr6	149392400	149392600	E82
chr6	149392600	149392800	E13
chr6	149392800	149394600	E74
chr6	149394600	149394800	E55
chr6	149394800	149395000	E46
chr6	149395000	149395600	E74
chr6	149395600	149395800	E48
chr6	149395800	149396000	E37
chr6	149396000	149396200	E38
chr6	149396200	149396400	E37
chr6	149396400	149396600	E36
chr6	149396600	149397000	E34
chr6	149397000	149397400	E36
chr6	149397400	149397600	E54
chr6	149397600	149398000	E55
chr6	149398000	149398200	E32
chr6	149398200	149399200	E82
chr6	149399200	149399400	E38
chr6	149399400	149399600	E55
chr6	149399600	149399800	E54
chr6	149399800	149400000	E84
chr6	149400000	149400200	E16
chr6	149400200	149400400	E52
chr6	149400400	149400800	E62
chr6	149400800	149401400	E61
chr6	149401400	149401800	E68
chr6	149401800	149402000	E84
chr6	149402000	149402200	E52
chr6	149402200	149402600	E57
chr6	149402600	149402800	E16
chr6	149402800	149403000	E57
chr6	149403000	149403200	E42
chr6	149403200	149403400	E58
chr6	149403400	149403800	E31
chr6	149403800	149404000	E27
chr6	149404000	149404200	E55
chr6	149404200	149404400	E38
chr6	149404400	149404600	E55
chr6	149404600	149405000	E54
chr6	149405000	149405200	E52
chr6	149405200	149405600	E53
chr6	149405600	149405800	E25
chr6	149405800	149406200	E54
chr6	149406200	149406400	E55
chr6	149406400	149407200	E74
chr6	149407200	149407400	E72
chr6	149407400	149407600	E71
chr6	149407600	149408600	E74
chr6	149408600	149408800	E72
chr6	149408800	149411000	E74
chr6	149411000	149411200	E55
chr6	149411200	149411400	E36
chr6	149411400	149411600	E48
chr6	149411600	149411800	E55
chr6	149411800	149412000	E74
chr6	149412000	149412200	E46
chr6	149412200	149412800	E55
chr6	149412800	149413000	E54
chr6	149413000	149413200	E53
chr6	149413200	149413400	E35
chr6	149413400	149413600	E34
chr6	149413600	149413800	E35
chr6	149413800	149414200	E37
chr6	149414200	149415000	E55
chr6	149415000	149415400	E37
chr6	149415400	149415600	E36
chr6	149415600	149415800	E53
chr6	149415800	149416000	E31
chr6	149416000	149416200	E52
chr6	149416200	149416400	E35
chr6	149416400	149416800	E53
chr6	149416800	149417000	E55
chr6	149417000	149417200	E53
chr6	149417200	149417400	E54
chr6	149417400	149417600	E52
chr6	149417600	149417800	E53
chr6	149417800	149418000	E55
chr6	149418000	149418200	E54
chr6	149418200	149419600	E55
chr6	149419600	149419800	E38
chr6	149419800	149420000	E82
chr6	149420000	149420200	E13
chr6	149420200	149420400	E72
chr6	149420400	149420800	E74
chr6	149420800	149421000	E72
chr6	149421000	149422000	E74
chr6	149422000	149422200	E72
chr6	149422200	149422400	E74
chr6	149422400	149422600	E72
chr6	149422600	149424000	E74
chr6	149424000	149424200	E72
chr6	149424200	149424600	E74
chr6	149424600	149424800	E48
chr6	149424800	149425400	E74
chr6	149425400	149425600	E82
chr6	149425600	149425800	E13
chr6	149425800	149426600	E82
chr6	149426600	149427000	E84
chr6	149427000	149427200	E55
chr6	149427200	149427600	E53
chr6	149427600	149428000	E54
chr6	149428000	149428200	E55
chr6	149428200	149428600	E37
chr6	149428600	149428800	E53
chr6	149428800	149429000	E54
chr6	149429000	149429200	E55
chr6	149429200	149429400	E54
chr6	149429400	149430000	E35
chr6	149430000	149430400	E34
chr6	149430400	149430800	E42
chr6	149430800	149431000	E59
chr6	149431000	149431200	E43
chr6	149431200	149431400	E42
chr6	149431400	149431600	E43
chr6	149431600	149431800	E59
chr6	149431800	149432400	E61
chr6	149432400	149432600	E63
chr6	149432600	149433200	E64
chr6	149433200	149433400	E67
chr6	149433400	149433800	E64
chr6	149433800	149434000	E67
chr6	149434000	149434600	E63
chr6	149434600	149434800	E61
chr6	149434800	149435200	E59
chr6	149435200	149435800	E42
chr6	149435800	149436000	E52
chr6	149436000	149436200	E54
chr6	149436200	149436400	E55
chr6	149436400	149436600	E54
chr6	149436600	149436800	E53
chr6	149436800	149437000	E52
chr6	149437000	149437200	E36
chr6	149437200	149437400	E37
chr6	149437400	149437800	E55
chr6	149437800	149438000	E48
chr6	149438000	149438200	E74
chr6	149438200	149438400	E48
chr6	149438400	149439400	E74
chr6	149439400	149439800	E48
chr6	149439800	149440000	E55
chr6	149440000	149440200	E54
chr6	149440200	149440800	E55
chr6	149440800	149441400	E74
chr6	149441400	149441600	E45
chr6	149441600	149441800	E38
chr6	149441800	149442800	E55
chr6	149442800	149443000	E54
chr6	149443000	149443200	E84
chr6	149443200	149443400	E55
chr6	149443400	149443600	E38
chr6	149443600	149444000	E55
chr6	149444000	149444200	E37
chr6	149444200	149444600	E53
chr6	149444600	149444800	E52
chr6	149444800	149445000	E54
chr6	149445000	149445200	E37
chr6	149445200	149445400	E38
chr6	149445400	149445600	E55
chr6	149445600	149445800	E48
chr6	149445800	149446600	E74
chr6	149446600	149446800	E13
chr6	149446800	149447200	E82
chr6	149447200	149447400	E25
chr6	149447400	149448000	E82
chr6	149448000	149448200	E23
chr6	149448200	149448400	E84
chr6	149448400	149448600	E55
chr6	149448600	149448800	E53
chr6	149448800	149449200	E54
chr6	149449200	149449400	E31
chr6	149449400	149449600	E32
chr6	149449600	149449800	E33
chr6	149449800	149450000	E35
chr6	149450000	149450200	E36
chr6	149450200	149450400	E35
chr6	149450400	149451200	E34
chr6	149451200	149451400	E33
chr6	149451400	149452000	E54
chr6	149452000	149453000	E55
chr6	149453000	149453200	E37
chr6	149453200	149453400	E53
chr6	149453400	149453600	E55
chr6	149453600	149453800	E54
chr6	149453800	149454000	E53
chr6	149454000	149454200	E54
chr6	149454200	149454400	E55
chr6	149454400	149454600	E38
chr6	149454600	149456000	E55
chr6	149456000	149456200	E54
chr6	149456200	149456400	E36
chr6	149456400	149456600	E32
chr6	149456600	149456800	E55
chr6	149456800	149457000	E37
chr6	149457000	149457400	E36
chr6	149457400	149457600	E53
chr6	149457600	149457800	E37
chr6	149457800	149458000	E54
chr6	149458000	149459000	E55
chr6	149459000	149459200	E53
chr6	149459200	149459400	E55
chr6	149459400	149459600	E38
chr6	149459600	149460000	E55
chr6	149460000	149460400	E53
chr6	149460400	149460600	E42
chr6	149460600	149460800	E32
chr6	149460800	149461000	E27
chr6	149461000	149461200	E17
chr6	149461200	149461400	E28
chr6	149461400	149462200	E85
chr6	149462200	149462400	E51
chr6	149462400	149462600	E17
chr6	149462600	149463200	E70
chr6	149463200	149463400	E27
chr6	149463400	149463600	E58
chr6	149463600	149463800	E57
chr6	149463800	149464000	E84
chr6	149464000	149464200	E56
chr6	149464200	149464800	E84
chr6	149464800	149466400	E74
chr6	149466400	149466600	E48
chr6	149466600	149466800	E84
chr6	149466800	149467000	E55
chr6	149467000	149467200	E54
chr6	149467200	149467400	E53
chr6	149467400	149467600	E36
chr6	149467600	149467800	E55
chr6	149467800	149468000	E37
chr6	149468000	149468200	E84
chr6	149468200	149468400	E54
chr6	149468400	149468600	E53
chr6	149468600	149468800	E54
chr6	149468800	149469400	E53
chr6	149469400	149469600	E32
chr6	149469600	149469800	E53
chr6	149469800	149470000	E25
chr6	149470000	149470200	E54
chr6	149470200	149470400	E55
chr6	149470400	149470600	E54
chr6	149470600	149472400	E74
chr6	149472400	149472600	E71
chr6	149472600	149473000	E55
chr6	149473000	149473200	E48
chr6	149473200	149473400	E55
chr6	149473400	149473600	E54
chr6	149473600	149473800	E55
chr6	149473800	149474000	E54
chr6	149474000	149474200	E55
chr6	149474200	149474400	E37
chr6	149474400	149474600	E53
chr6	149474600	149475400	E55
chr6	149475400	149475600	E25
chr6	149475600	149475800	E54
chr6	149475800	149476000	E84
chr6	149476000	149476200	E55
chr6	149476200	149480000	E74
chr6	149480000	149480200	E48
chr6	149480200	149480800	E74
chr6	149480800	149481000	E46
chr6	149481000	149481200	E74
chr6	149481200	149481400	E45
chr6	149481400	149485000	E74
chr6	149485000	149485200	E72
chr6	149485200	149487200	E74
chr6	149487200	149487400	E75
chr6	149487400	149487800	E74
chr6	149487800	149488000	E38
chr6	149488000	149488800	E55
chr6	149488800	149489600	E74
chr6	149489600	149489800	E25
chr6	149489800	149490000	E31
chr6	149490000	149490200	E25
chr6	149490200	149490600	E54
chr6	149490600	149490800	E84
chr6	149490800	149491400	E55
chr6	149491400	149491800	E84
chr6	149491800	149492000	E54
chr6	149492000	149492400	E53
chr6	149492400	149492800	E84
chr6	149492800	149493000	E54
chr6	149493000	149493800	E55
chr6	149493800	149494000	E37
chr6	149494000	149494200	E55
chr6	149494200	149494400	E54
chr6	149494400	149494800	E55
chr6	149494800	149495000	E48
chr6	149495000	149495800	E74
chr6	149495800	149496000	E46
chr6	149496000	149496400	E74
chr6	149496400	149496600	E72
chr6	149496600	149500200	E74
chr6	149500200	149500400	E72
chr6	149500400	149501200	E74
chr6	149501200	149501400	E46
chr6	149501400	149502200	E74
chr6	149502200	149502400	E44
chr6	149502400	149503400	E74
chr6	149503400	149503600	E72
chr6	149503600	149503800	E74
chr6	149503800	149504000	E72
chr6	149504000	149507200	E74
chr6	149507200	149507400	E49
chr6	149507400	149507800	E74
chr6	149507800	149508000	E81
chr6	149508000	149508400	E74
chr6	149508400	149508600	E48
chr6	149508600	149508800	E38
chr6	149508800	149509000	E25
chr6	149509000	149509200	E54
chr6	149509200	149509400	E68
chr6	149509400	149511000	E82
chr6	149511000	149511200	E48
chr6	149511200	149511400	E56
chr6	149511400	149511600	E82
chr6	149511600	149511800	E25
chr6	149511800	149513000	E74
chr6	149513000	149513200	E72
chr6	149513200	149514000	E74
chr6	149514000	149514200	E46
chr6	149514200	149514800	E74
chr6	149514800	149515200	E71
chr6	149515200	149515600	E37
chr6	149515600	149515800	E32
chr6	149515800	149516000	E70
chr6	149516000	149516600	E51
chr6	149516600	149516800	E43
chr6	149516800	149517000	E16
chr6	149517000	149517200	E55
chr6	149517200	149517400	E84
chr6	149517400	149518000	E74
chr6	149518000	149518200	E48
chr6	149518200	149518400	E82
chr6	149518400	149518600	E48
chr6	149518600	149518800	E13
chr6	149518800	149519000	E55
chr6	149519000	149519400	E54
chr6	149519400	149519600	E13
chr6	149519600	149519800	E56
chr6	149519800	149520000	E55
chr6	149520000	149521200	E74
chr6	149521200	149521600	E72
chr6	149521600	149521800	E74
chr6	149521800	149522000	E75
chr6	149522000	149522200	E74
chr6	149522200	149522400	E72
chr6	149522400	149523000	E74
chr6	149523000	149523200	E48
chr6	149523200	149524400	E55
chr6	149524400	149524800	E54
chr6	149524800	149525200	E55
chr6	149525200	149525400	E54
chr6	149525400	149525600	E55
chr6	149525600	149525800	E25
chr6	149525800	149526000	E82
chr6	149526000	149526200	E74
chr6	149526200	149526400	E46
chr6	149526400	149526600	E76
chr6	149526600	149527000	E74
chr6	149527000	149527200	E79
chr6	149527200	149530000	E74
chr6	149530000	149530200	E72
chr6	149530200	149530800	E74
chr6	149530800	149531000	E34
chr6	149531000	149531400	E58
chr6	149531400	149531600	E61
chr6	149531600	149532000	E64
chr6	149532000	149532200	E67
chr6	149532200	149532400	E64
chr6	149532400	149532600	E67
chr6	149532600	149532800	E64
chr6	149532800	149533000	E17
chr6	149533000	149533200	E60
chr6	149533200	149533400	E61
chr6	149533400	149533800	E67
chr6	149533800	149534600	E85
chr6	149534600	149534800	E64
chr6	149534800	149535000	E60
chr6	149535000	149535200	E18
chr6	149535200	149535400	E57
chr6	149535400	149535600	E37
chr6	149535600	149536000	E13
chr6	149536000	149536200	E12
chr6	149536200	149536400	E40
chr6	149536400	149536600	E12
chr6	149536600	149536800	E8
chr6	149536800	149537200	E9
chr6	149537200	149537600	E41
chr6	149537600	149538000	E66
chr6	149538000	149538400	E65
chr6	149538400	149538600	E64
chr6	149538600	149539000	E63
chr6	149539000	149539200	E64
chr6	149539200	149539600	E65
chr6	149539600	149539800	E66
chr6	149539800	149540000	E1
chr6	149540000	149540200	E66
chr6	149540200	149540400	E50
chr6	149540400	149540600	E41
chr6	149540600	149540800	E4
chr6	149540800	149541000	E13
chr6	149541000	149541200	E25
chr6	149541200	149541600	E82
chr6	149541600	149542200	E74
chr6	149542200	149542400	E48
chr6	149542400	149542600	E55
chr6	149542600	149542800	E38
chr6	149542800	149543000	E37
chr6	149543000	149543200	E55
chr6	149543200	149543400	E37
chr6	149543400	149543600	E36
chr6	149543600	149543800	E53
chr6	149543800	149544000	E54
chr6	149544000	149544200	E53
chr6	149544200	149544400	E54
chr6	149544400	149545000	E55
chr6	149545000	149545200	E38
chr6	149545200	149545800	E74
chr6	149545800	149546000	E72
chr6	149546000	149546200	E81
chr6	149546200	149547000	E74
chr6	149547000	149547200	E37
chr6	149547200	149547400	E55
chr6	149547400	149548800	E74
chr6	149548800	149549000	E48
chr6	149549000	149549200	E84
chr6	149549200	149549400	E48
chr6	149549400	149549600	E82
chr6	149549600	149549800	E74
chr6	149549800	149550000	E71
chr6	149550000	149550400	E82
chr6	149550400	149550600	E48
chr6	149550600	149550800	E55
chr6	149550800	149551000	E53
chr6	149551000	149551400	E36
chr6	149551400	149551600	E35
chr6	149551600	149552200	E42
chr6	149552200	149552400	E59
chr6	149552400	149552600	E58
chr6	149552600	149552800	E52
chr6	149552800	149553000	E42
chr6	149553000	149553200	E33
chr6	149553200	149553400	E42
chr6	149553400	149553600	E35
chr6	149553600	149553800	E36
chr6	149553800	149554200	E54
chr6	149554200	149554600	E53
chr6	149554600	149554800	E54
chr6	149554800	149555000	E25
chr6	149555000	149555200	E56
chr6	149555200	149555400	E53
chr6	149555400	149555600	E42
chr6	149555600	149555800	E33
chr6	149555800	149556000	E43
chr6	149556000	149556200	E51
chr6	149556200	149556600	E67
chr6	149556600	149557000	E60
chr6	149557000	149557200	E43
chr6	149557200	149557400	E53
chr6	149557400	149557800	E55
chr6	149557800	149558000	E37
chr6	149558000	149558600	E55
chr6	149558600	149558800	E37
chr6	149558800	149559200	E55
chr6	149559200	149559400	E38
chr6	149559400	149559600	E48
chr6	149559600	149559800	E38
chr6	149559800	149560000	E37
chr6	149560000	149560600	E82
chr6	149560600	149560800	E5
chr6	149560800	149561000	E6
chr6	149561000	149561400	E5
chr6	149561400	149562200	E82
chr6	149562200	149563200	E74
chr6	149563200	149563600	E82
chr6	149563600	149563800	E13
chr6	149563800	149565600	E82
chr6	149565600	149565800	E48
chr6	149565800	149566000	E76
chr6	149566000	149566800	E74
chr6	149566800	149567000	E82
chr6	149567000	149567200	E16
chr6	149567200	149567400	E68
chr6	149567400	149567600	E70
chr6	149567600	149568000	E67
chr6	149568000	149568600	E60
chr6	149568600	149568800	E36
chr6	149568800	149569000	E25
chr6	149569000	149569200	E38
chr6	149569200	149569400	E36
chr6	149569400	149569800	E35
chr6	149569800	149570000	E36
chr6	149570000	149570400	E37
chr6	149570400	149570800	E53
chr6	149570800	149571200	E55
chr6	149571200	149571400	E54
chr6	149571400	149571600	E55
chr6	149571600	149571800	E38
chr6	149571800	149572000	E55
chr6	149572000	149572200	E13
chr6	149572200	149572400	E74
chr6	149572400	149572600	E72
chr6	149572600	149573400	E74
chr6	149573400	149573800	E77
chr6	149573800	149574600	E84
chr6	149574600	149574800	E52
chr6	149574800	149575000	E54
chr6	149575000	149576200	E55
chr6	149576200	149576400	E53
chr6	149576400	149576800	E55
chr6	149576800	149577000	E37
chr6	149577000	149577400	E35
chr6	149577400	149577600	E53
chr6	149577600	149579200	E74
chr6	149579200	149579400	E48
chr6	149579400	149581000	E74
chr6	149581000	149581400	E54
chr6	149581400	149581600	E55
chr6	149581600	149581800	E37
chr6	149581800	149582200	E82
chr6	149582200	149582400	E7
chr6	149582400	149582600	E82
chr6	149582600	149584800	E74
chr6	149584800	149585000	E48
chr6	149585000	149585800	E74
chr6	149585800	149586000	E82
chr6	149586000	149586200	E38
chr6	149586200	149586400	E55
chr6	149586400	149586600	E38
chr6	149586600	149586800	E54
chr6	149586800	149587000	E52
chr6	149587000	149587200	E36
chr6	149587200	149587400	E42
chr6	149587400	149587600	E59
chr6	149587600	149587800	E60
chr6	149587800	149588200	E51
chr6	149588200	149588600	E60
chr6	149588600	149588800	E58
chr6	149588800	149589000	E54
chr6	149589000	149589200	E55
chr6	149589200	149589400	E37
chr6	149589400	149589600	E48
chr6	149589600	149590800	E82
chr6	149590800	149591000	E13
chr6	149591000	149591200	E15
chr6	149591200	149591400	E84
chr6	149591400	149591600	E54
chr6	149591600	149591800	E31
chr6	149591800	149592000	E43
chr6	149592000	149592200	E61
chr6	149592200	149592600	E64
chr6	149592600	149593000	E85
chr6	149593000	149593400	E64
chr6	149593400	149593800	E63
chr6	149593800	149594200	E61
chr6	149594200	149594400	E63
chr6	149594400	149595000	E61
chr6	149595000	149595200	E59
chr6	149595200	149595600	E35
chr6	149595600	149595800	E36
chr6	149595800	149596000	E37
chr6	149596000	149596200	E35
chr6	149596200	149596400	E44
chr6	149596400	149596600	E36
chr6	149596600	149596800	E55
chr6	149596800	149597200	E74
chr6	149597200	149597400	E72
chr6	149597400	149597600	E48
chr6	149597600	149598000	E74
chr6	149598000	149598200	E48
chr6	149598200	149598400	E55
chr6	149598400	149598600	E37
chr6	149598600	149598800	E48
chr6	149598800	149599000	E55
chr6	149599000	149599600	E74
chr6	149599600	149599800	E48
chr6	149599800	149600600	E74
chr6	149600600	149600800	E72
chr6	149600800	149604200	E74
chr6	149604200	149604400	E25
chr6	149604400	149604800	E82
chr6	149604800	149605000	E48
chr6	149605000	149605400	E74
chr6	149605400	149605600	E72
chr6	149605600	149609600	E74
chr6	149609600	149609800	E46
chr6	149609800	149610200	E74
chr6	149610200	149610400	E81
chr6	149610400	149610800	E44
chr6	149610800	149612200	E74
chr6	149612200	149613200	E82
chr6	149613200	149613400	E13
chr6	149613400	149613600	E25
chr6	149613600	149613800	E55
chr6	149613800	149614000	E37
chr6	149614000	149614400	E54
chr6	149614400	149614600	E52
chr6	149614600	149614800	E53
chr6	149614800	149615000	E55
chr6	149615000	149615200	E48
chr6	149615200	149615400	E74
chr6	149615400	149615800	E82
chr6	149615800	149616000	E13
chr6	149616000	149616600	E82
chr6	149616600	149616800	E46
chr6	149616800	149617400	E74
chr6	149617400	149617600	E45
chr6	149617600	149618800	E74
chr6	149618800	149619200	E82
chr6	149619200	149619400	E25
chr6	149619400	149620000	E82
chr6	149620000	149620200	E13
chr6	149620200	149621000	E74
chr6	149621000	149621200	E46
chr6	149621200	149621800	E74
chr6	149621800	149622000	E46
chr6	149622000	149622600	E74
chr6	149622600	149622800	E38
chr6	149622800	149623000	E23
chr6	149623000	149623200	E82
chr6	149623200	149623400	E13
chr6	149623400	149623600	E82
chr6	149623600	149623800	E45
chr6	149623800	149624000	E72
chr6	149624000	149625000	E74
chr6	149625000	149625200	E48
chr6	149625200	149625400	E37
chr6	149625400	149626000	E55
chr6	149626000	149626400	E54
chr6	149626400	149627000	E55
chr6	149627000	149627400	E74
chr6	149627400	149627800	E55
chr6	149627800	149628000	E37
chr6	149628000	149628200	E55
chr6	149628200	149628400	E37
chr6	149628400	149628600	E38
chr6	149628600	149629200	E55
chr6	149629200	149629400	E48
chr6	149629400	149631200	E74
chr6	149631200	149631400	E71
chr6	149631400	149632000	E74
chr6	149632000	149632200	E72
chr6	149632200	149633000	E74
chr6	149633000	149633200	E45
chr6	149633200	149634200	E74
chr6	149634200	149634400	E48
chr6	149634400	149635200	E55
chr6	149635200	149635400	E71
chr6	149635400	149635800	E74
chr6	149635800	149636000	E25
chr6	149636000	149636400	E82
chr6	149636400	149636600	E13
chr6	149636600	149636800	E82
chr6	149636800	149637000	E25
chr6	149637000	149637200	E27
chr6	149637200	149637600	E26
chr6	149637600	149638200	E20
chr6	149638200	149638800	E19
chr6	149638800	149639200	E20
chr6	149639200	149641000	E19
chr6	149641000	149641200	E20
chr6	149641200	149641600	E85
chr6	149641600	149641800	E28
chr6	149641800	149642000	E21
chr6	149642000	149642200	E28
chr6	149642200	149643000	E24
chr6	149643000	149643200	E23
chr6	149643200	149643400	E22
chr6	149643400	149643800	E24
chr6	149643800	149644000	E21
chr6	149644000	149644200	E26
chr6	149644200	149644400	E28
chr6	149644400	149644800	E26
chr6	149644800	149645000	E28
chr6	149645000	149645200	E26
chr6	149645200	149645400	E30
chr6	149645400	149645600	E27
chr6	149645600	149645800	E32
chr6	149645800	149646000	E35
chr6	149646000	149646200	E82
chr6	149646200	149646400	E25
chr6	149646400	149647200	E74
chr6	149647200	149647400	E76
chr6	149647400	149647600	E55
chr6	149647600	149647800	E82
chr6	149647800	149648000	E38
chr6	149648000	149648200	E25
chr6	149648200	149648400	E82
chr6	149648400	149648600	E6
chr6	149648600	149648800	E50
chr6	149648800	149649000	E32
chr6	149649000	149649200	E36
chr6	149649200	149649400	E55
chr6	149649400	149649600	E37
chr6	149649600	149649800	E36
chr6	149649800	149650000	E55
chr6	149650000	149650200	E34
chr6	149650200	149650400	E36
chr6	149650400	149650600	E31
chr6	149650600	149650800	E33
chr6	149650800	149651000	E36
chr6	149651000	149651200	E38
chr6	149651200	149651400	E34
chr6	149651400	149651600	E36
chr6	149651600	149651800	E37
chr6	149651800	149652400	E32
chr6	149652400	149652600	E52
chr6	149652600	149652800	E25
chr6	149652800	149653000	E82
chr6	149653000	149653200	E56
chr6	149653200	149653400	E53
chr6	149653400	149653600	E37
chr6	149653600	149654000	E55
chr6	149654000	149654200	E25
chr6	149654200	149654400	E36
chr6	149654400	149654800	E38
chr6	149654800	149655000	E31
chr6	149655000	149655200	E16
chr6	149655200	149655400	E23
chr6	149655400	149655600	E66
chr6	149655600	149655800	E1
chr6	149655800	149656000	E60
chr6	149656000	149656200	E66
chr6	149656200	149656400	E65
chr6	149656400	149656600	E60
chr6	149656600	149657200	E64
chr6	149657200	149657400	E67
chr6	149657400	149657800	E85
chr6	149657800	149658200	E67
chr6	149658200	149658400	E64
chr6	149658400	149659000	E67
chr6	149659000	149659200	E65
chr6	149659200	149659400	E69
chr6	149659400	149659600	E68
chr6	149659600	149660000	E22
chr6	149660000	149660200	E83
chr6	149660200	149660400	E34
chr6	149660400	149660600	E16
chr6	149660600	149661000	E84
chr6	149661000	149662200	E18
chr6	149662200	149662400	E21
chr6	149662400	149662600	E18
chr6	149662600	149662800	E17
chr6	149662800	149663600	E85
chr6	149663600	149663800	E64
chr6	149663800	149664000	E63
chr6	149664000	149664200	E67
chr6	149664200	149664400	E1
chr6	149664400	149664600	E66
chr6	149664600	149664800	E33
chr6	149664800	149665000	E22
chr6	149665000	149665200	E11
chr6	149665200	149665400	E12
chr6	149665400	149665600	E25
chr6	149665600	149666200	E82
chr6	149666200	149666400	E25
chr6	149666400	149666600	E82
chr6	149666600	149667000	E74
chr6	149667000	149667200	E48
chr6	149667200	149667600	E44
chr6	149667600	149667800	E50
chr6	149667800	149668000	E5
chr6	149668000	149668200	E25
chr6	149668200	149668800	E82
chr6	149668800	149669000	E25
chr6	149669000	149669200	E82
chr6	149669200	149669400	E36
chr6	149669400	149669600	E55
chr6	149669600	149669800	E84
chr6	149669800	149671000	E55
chr6	149671000	149671200	E36
chr6	149671200	149671400	E38
chr6	149671400	149671600	E55
chr6	149671600	149671800	E54
chr6	149671800	149672000	E37
chr6	149672000	149672400	E55
chr6	149672400	149672600	E38
chr6	149672600	149673200	E82
chr6	149673200	149673400	E25
chr6	149673400	149673600	E82
chr6	149673600	149673800	E45
chr6	149673800	149674400	E82
chr6	149674400	149674600	E5
chr6	149674600	149674800	E7
chr6	149674800	149675200	E50
chr6	149675200	149675400	E5
chr6	149675400	149675800	E82
chr6	149675800	149676000	E13
chr6	149676000	149676200	E48
chr6	149676200	149676600	E55
chr6	149676600	149676800	E35
chr6	149676800	149677000	E37
chr6	149677000	149677200	E23
chr6	149677200	149677600	E31
chr6	149677600	149678000	E53
chr6	149678000	149678200	E54
chr6	149678200	149678400	E36
chr6	149678400	149678600	E35
chr6	149678600	149678800	E37
chr6	149678800	149679200	E35
chr6	149679200	149679600	E31
chr6	149679600	149679800	E37
chr6	149679800	149680000	E82
chr6	149680000	149680200	E13
chr6	149680200	149680400	E25
chr6	149680400	149681600	E74
chr6	149681600	149681800	E48
chr6	149681800	149683400	E74
chr6	149683400	149683600	E36
chr6	149683600	149684400	E82
chr6	149684400	149684600	E48
chr6	149684600	149685000	E74
chr6	149685000	149685200	E45
chr6	149685200	149685400	E74
chr6	149685400	149685600	E48
chr6	149685600	149685800	E82
chr6	149685800	149686000	E25
chr6	149686000	149686200	E55
chr6	149686200	149686400	E38
chr6	149686400	149686600	E55
chr6	149686600	149686800	E25
chr6	149686800	149687000	E54
chr6	149687000	149687200	E25
chr6	149687200	149687400	E53
chr6	149687400	149687600	E35
chr6	149687600	149687800	E37
chr6	149687800	149688000	E55
chr6	149688000	149688200	E53
chr6	149688200	149688600	E52
chr6	149688600	149689200	E42
chr6	149689200	149689400	E43
chr6	149689400	149689600	E30
chr6	149689600	149689800	E42
chr6	149689800	149690000	E57
chr6	149690000	149690400	E54
chr6	149690400	149690600	E35
chr6	149690600	149690800	E39
chr6	149690800	149691000	E38
chr6	149691000	149691200	E34
chr6	149691200	149691400	E43
chr6	149691400	149691600	E51
chr6	149691600	149692000	E59
chr6	149692000	149692200	E42
chr6	149692200	149692400	E59
chr6	149692400	149692600	E61
chr6	149692600	149693000	E42
chr6	149693000	149693200	E62
chr6	149693200	149693400	E32
chr6	149693400	149693800	E33
chr6	149693800	149694000	E59
chr6	149694000	149694600	E42
chr6	149694600	149694800	E34
chr6	149694800	149695200	E42
chr6	149695200	149695400	E36
chr6	149695400	149695600	E37
chr6	149695600	149695800	E48
chr6	149695800	149696000	E76
chr6	149696000	149696400	E74
chr6	149696400	149696600	E72
chr6	149696600	149698000	E74
chr6	149698000	149698200	E45
chr6	149698200	149699000	E82
chr6	149699000	149699200	E25
chr6	149699200	149699800	E82
chr6	149699800	149700200	E83
chr6	149700200	149700800	E12
chr6	149700800	149701400	E82
chr6	149701400	149701600	E13
chr6	149701600	149701800	E7
chr6	149701800	149702200	E82
chr6	149702200	149702400	E13
chr6	149702400	149703400	E55
chr6	149703400	149703600	E36
chr6	149703600	149703800	E48
chr6	149703800	149704000	E38
chr6	149704000	149704400	E35
chr6	149704400	149704600	E55
chr6	149704600	149704800	E38
chr6	149704800	149705000	E55
chr6	149705000	149705200	E76
chr6	149705200	149705400	E82
chr6	149705400	149705600	E42
chr6	149705600	149705800	E52
chr6	149705800	149706000	E57
chr6	149706000	149706200	E40
chr6	149706200	149706400	E13
chr6	149706400	149706600	E54
chr6	149706600	149706800	E25
chr6	149706800	149707000	E82
chr6	149707000	149707400	E25
chr6	149707400	149708600	E82
chr6	149708600	149708800	E13
chr6	149708800	149710200	E74
chr6	149710200	149710400	E44
chr6	149710400	149710600	E55
chr6	149710600	149710800	E38
chr6	149710800	149711000	E55
chr6	149711000	149711400	E84
chr6	149711400	149711600	E16
chr6	149711600	149711800	E23
chr6	149711800	149712400	E84
chr6	149712400	149712600	E44
chr6	149712600	149712800	E7
chr6	149712800	149713200	E5
chr6	149713200	149713400	E34
chr6	149713400	149713600	E41
chr6	149713600	149713800	E2
chr6	149713800	149714000	E3
chr6	149714000	149714200	E9
chr6	149714200	149714400	E4
chr6	149714400	149714600	E13
chr6	149714600	149715000	E82
chr6	149715000	149715600	E13
chr6	149715600	149716200	E82
chr6	149716200	149716400	E13
chr6	149716400	149716800	E82
chr6	149716800	149717000	E7
chr6	149717000	149717600	E82
chr6	149717600	149717800	E13
chr6	149717800	149718200	E74
chr6	149718200	149718400	E72
chr6	149718400	149719200	E74
chr6	149719200	149719400	E31
chr6	149719400	149720200	E82
chr6	149720200	149720400	E6
chr6	149720400	149721000	E82
chr6	149721000	149721400	E7
chr6	149721400	149722200	E82
chr6	149722200	149722400	E25
chr6	149722400	149724000	E82
chr6	149724000	149724200	E74
chr6	149724200	149724400	E77
chr6	149724400	149724800	E74
chr6	149724800	149725000	E72
chr6	149725000	149725200	E81
chr6	149725200	149726800	E74
chr6	149726800	149727000	E72
chr6	149727000	149727400	E74
chr6	149727400	149727600	E13
chr6	149727600	149727800	E8
chr6	149727800	149728800	E82
chr6	149728800	149729000	E25
chr6	149729000	149730000	E82
chr6	149730000	149730400	E13
chr6	149730400	149730600	E38
chr6	149730600	149730800	E82
chr6	149730800	149731000	E13
chr6	149731000	149731600	E82
chr6	149731600	149731800	E56
chr6	149731800	149732800	E82
chr6	149732800	149733000	E13
chr6	149733000	149733200	E82
chr6	149733200	149733400	E44
chr6	149733400	149733600	E38
chr6	149733600	149733800	E55
chr6	149733800	149734000	E36
chr6	149734000	149734200	E48
chr6	149734200	149736000	E74
chr6	149736000	149736200	E72
chr6	149736200	149736400	E74
chr6	149736400	149736600	E48
chr6	149736600	149736800	E45
chr6	149736800	149740000	E74
chr6	149740000	149740200	E48
chr6	149740200	149740400	E39
chr6	149740400	149740600	E9
chr6	149740600	149740800	E11
chr6	149740800	149741000	E13
chr6	149741000	149741200	E56
chr6	149741200	149741400	E8
chr6	149741400	149741600	E23
chr6	149741600	149742000	E12
chr6	149742000	149742200	E8
chr6	149742200	149742600	E6
chr6	149742600	149743200	E82
chr6	149743200	149743400	E48
chr6	149743400	149744000	E74
chr6	149744000	149744200	E72
chr6	149744200	149744400	E74
chr6	149744400	149744600	E13
chr6	149744600	149745600	E82
chr6	149745600	149745800	E38
chr6	149745800	149746000	E35
chr6	149746000	149746200	E37
chr6	149746200	149746600	E55
chr6	149746600	149746800	E48
chr6	149746800	149748200	E74
chr6	149748200	149748400	E45
chr6	149748400	149749600	E74
chr6	149749600	149749800	E46
chr6	149749800	149750000	E74
chr6	149750000	149750400	E72
chr6	149750400	149750600	E46
chr6	149750600	149751000	E74
chr6	149751000	149751200	E37
chr6	149751200	149751400	E55
chr6	149751400	149752200	E74
chr6	149752200	149752600	E82
chr6	149752600	149752800	E7
chr6	149752800	149753000	E82
chr6	149753000	149753200	E15
chr6	149753200	149753400	E16
chr6	149753400	149753600	E62
chr6	149753600	149753800	E37
chr6	149753800	149754000	E55
chr6	149754000	149754200	E6
chr6	149754200	149754400	E82
chr6	149754400	149754600	E76
chr6	149754600	149754800	E82
chr6	149754800	149755000	E7
chr6	149755000	149755400	E82
chr6	149755400	149755600	E7
chr6	149755600	149755800	E44
chr6	149755800	149756800	E74
chr6	149756800	149757000	E46
chr6	149757000	149758600	E74
chr6	149758600	149758800	E72
chr6	149758800	149759000	E44
chr6	149759000	149759600	E74
chr6	149759600	149760000	E37
chr6	149760000	149760400	E33
chr6	149760400	149760600	E32
chr6	149760600	149760800	E53
chr6	149760800	149761000	E55
chr6	149761000	149761200	E54
chr6	149761200	149762000	E55
chr6	149762000	149762400	E54
chr6	149762400	149762600	E37
chr6	149762600	149762800	E38
chr6	149762800	149763000	E77
chr6	149763000	149765000	E74
chr6	149765000	149765200	E13
chr6	149765200	149765400	E38
chr6	149765400	149766400	E82
chr6	149766400	149768400	E74
chr6	149768400	149768600	E77
chr6	149768600	149769600	E74
chr6	149769600	149769800	E45
chr6	149769800	149771000	E74
chr6	149771000	149771200	E48
chr6	149771200	149772200	E74
chr6	149772200	149772600	E48
chr6	149772600	149772800	E55
chr6	149772800	149773000	E48
chr6	149773000	149773200	E74
chr6	149773200	149773600	E72
chr6	149773600	149774000	E74
chr6	149774000	149774200	E44
chr6	149774200	149775400	E74
chr6	149775400	149775600	E46
chr6	149775600	149775800	E72
chr6	149775800	149776000	E44
chr6	149776000	149776200	E76
chr6	149776200	149776400	E74
chr6	149776400	149776600	E77
chr6	149776600	149777400	E82
chr6	149777400	149777600	E44
chr6	149777600	149778800	E74
chr6	149778800	149779000	E44
chr6	149779000	149779200	E74
chr6	149779200	149779400	E48
chr6	149779400	149779600	E76
chr6	149779600	149779800	E48
chr6	149779800	149780000	E36
chr6	149780000	149780200	E82
chr6	149780200	149780400	E13
chr6	149780400	149780600	E50
chr6	149780600	149781000	E44
chr6	149781000	149781200	E45
chr6	149781200	149781400	E82
chr6	149781400	149781600	E5
chr6	149781600	149782000	E82
chr6	149782000	149782200	E36
chr6	149782200	149783200	E74
chr6	149783200	149783400	E71
chr6	149783400	149783800	E74
chr6	149783800	149784000	E46
chr6	149784000	149784200	E74
chr6	149784200	149784800	E82
chr6	149784800	149785200	E38
chr6	149785200	149785600	E82
chr6	149785600	149785800	E13
chr6	149785800	149786000	E15
chr6	149786000	149786200	E57
chr6	149786200	149786400	E62
chr6	149786400	149786600	E64
chr6	149786600	149787000	E63
chr6	149787000	149787400	E64
chr6	149787400	149787600	E63
chr6	149787600	149787800	E64
chr6	149787800	149788200	E63
chr6	149788200	149789000	E64
chr6	149789000	149789200	E67
chr6	149789200	149789400	E64
chr6	149789400	149789600	E67
chr6	149789600	149790000	E85
chr6	149790000	149790600	E67
chr6	149790600	149790800	E64
chr6	149790800	149791200	E63
chr6	149791200	149792400	E61
chr6	149792400	149792600	E63
chr6	149792600	149792800	E64
chr6	149792800	149793200	E63
chr6	149793200	149793400	E64
chr6	149793400	149793600	E67
chr6	149793600	149793800	E65
chr6	149793800	149794000	E63
chr6	149794000	149794400	E64
chr6	149794400	149794600	E67
chr6	149794600	149794800	E64
chr6	149794800	149795200	E63
chr6	149795200	149796000	E65
chr6	149796000	149796600	E63
chr6	149796600	149797000	E65
chr6	149797000	149797400	E66
chr6	149797400	149797600	E41
chr6	149797600	149797800	E34
chr6	149797800	149798000	E50
chr6	149798000	149798200	E40
chr6	149798200	149798600	E61
chr6	149798600	149798800	E63
chr6	149798800	149799200	E65
chr6	149799200	149799400	E66
chr6	149799400	149799600	E62
chr6	149799600	149800000	E66
chr6	149800000	149800200	E65
chr6	149800200	149800400	E63
chr6	149800400	149800600	E65
chr6	149800600	149801000	E64
chr6	149801000	149801600	E67
chr6	149801600	149806000	E85
chr6	149806000	149806200	E20
chr6	149806200	149807200	E85
chr6	149807200	149807400	E65
chr6	149807400	149807600	E66
chr6	149807600	149807800	E40
chr6	149807800	149808000	E38
chr6	149808000	149808200	E76
chr6	149808200	149808400	E36
chr6	149808400	149808600	E34
chr6	149808600	149808800	E56
chr6	149808800	149809000	E35
chr6	149809000	149809200	E37
chr6	149809200	149809400	E35
chr6	149809400	149809600	E42
chr6	149809600	149809800	E41
chr6	149809800	149810000	E43
chr6	149810000	149810200	E59
chr6	149810200	149810400	E41
chr6	149810400	149810600	E43
chr6	149810600	149810800	E66
chr6	149810800	149811000	E1
chr6	149811000	149811200	E60
chr6	149811200	149811400	E66
chr6	149811400	149811600	E43
chr6	149811600	149812000	E59
chr6	149812000	149812200	E42
chr6	149812200	149812400	E13
chr6	149812400	149812600	E82
chr6	149812600	149812800	E13
chr6	149812800	149813200	E82
chr6	149813200	149813400	E13
chr6	149813400	149813600	E82
chr6	149813600	149813800	E45
chr6	149813800	149814800	E74
chr6	149814800	149815000	E76
chr6	149815000	149815200	E13
chr6	149815200	149815400	E50
chr6	149815400	149815600	E41
chr6	149815600	149815800	E64
chr6	149815800	149816000	E67
chr6	149816000	149816200	E64
chr6	149816200	149816800	E85
chr6	149816800	149817000	E67
chr6	149817000	149817200	E60
chr6	149817200	149817600	E17
chr6	149817600	149817800	E60
chr6	149817800	149818000	E59
chr6	149818000	149818200	E60
chr6	149818200	149818600	E61
chr6	149818600	149818800	E62
chr6	149818800	149819200	E68
chr6	149819200	149819400	E15
chr6	149819400	149819600	E16
chr6	149819600	149819800	E39
chr6	149819800	149820200	E40
chr6	149820200	149820400	E9
chr6	149820400	149820600	E50
chr6	149820600	149820800	E6
chr6	149820800	149821000	E12
chr6	149821000	149821200	E13
chr6	149821200	149822200	E82
chr6	149822200	149822400	E25
chr6	149822400	149823000	E82
chr6	149823000	149823200	E7
chr6	149823200	149823600	E82
chr6	149823600	149824000	E7
chr6	149824000	149824600	E82
chr6	149824600	149824800	E48
chr6	149824800	149826200	E74
chr6	149826200	149826400	E25
chr6	149826400	149828000	E82
chr6	149828000	149828200	E6
chr6	149828200	149828400	E12
chr6	149828400	149828800	E82
chr6	149828800	149829000	E25
chr6	149829000	149829400	E13
chr6	149829400	149829600	E12
chr6	149829600	149829800	E22
chr6	149829800	149830400	E12
chr6	149830400	149830600	E13
chr6	149830600	149830800	E82
chr6	149830800	149831000	E74
chr6	149831000	149831200	E72
chr6	149831200	149833400	E74
chr6	149833400	149834000	E82
chr6	149834000	149834200	E44
chr6	149834200	149834400	E45
chr6	149834400	149834600	E72
chr6	149834600	149835600	E74
chr6	149835600	149835800	E45
chr6	149835800	149836000	E48
chr6	149836000	149836800	E74
chr6	149836800	149837000	E72
chr6	149837000	149837600	E74
chr6	149837600	149837800	E25
chr6	149837800	149838200	E23
chr6	149838200	149838400	E22
chr6	149838400	149838800	E18
chr6	149838800	149839200	E16
chr6	149839200	149839400	E84
chr6	149839400	149840200	E74
chr6	149840200	149840400	E25
chr6	149840400	149840600	E54
chr6	149840600	149840800	E84
chr6	149840800	149841000	E23
chr6	149841000	149841400	E25
chr6	149841400	149841600	E82
chr6	149841600	149841800	E25
chr6	149841800	149842000	E54
chr6	149842000	149842200	E36
chr6	149842200	149842400	E54
chr6	149842400	149842600	E25
chr6	149842600	149846800	E74
chr6	149846800	149849400	E82
chr6	149849400	149849600	E23
chr6	149849600	149849800	E82
chr6	149849800	149850600	E74
chr6	149850600	149850800	E46
chr6	149850800	149851400	E74
chr6	149851400	149851600	E38
chr6	149851600	149852000	E74
chr6	149852000	149852200	E46
chr6	149852200	149853400	E74
chr6	149853400	149854200	E82
chr6	149854200	149854400	E25
chr6	149854400	149856200	E74
chr6	149856200	149856400	E37
chr6	149856400	149857200	E82
chr6	149857200	149857400	E45
chr6	149857400	149857600	E48
chr6	149857600	149858800	E74
chr6	149858800	149859000	E46
chr6	149859000	149859200	E72
chr6	149859200	149859400	E74
chr6	149859400	149859600	E80
chr6	149859600	149860200	E74
chr6	149860200	149860400	E45
chr6	149860400	149860600	E74
chr6	149860600	149860800	E44
chr6	149860800	149861000	E72
chr6	149861000	149861600	E74
chr6	149861600	149861800	E13
chr6	149861800	149862400	E82
chr6	149862400	149862600	E25
chr6	149862600	149863000	E82
chr6	149863000	149863400	E25
chr6	149863400	149863600	E77
chr6	149863600	149864400	E82
chr6	149864400	149864600	E25
chr6	149864600	149864800	E82
chr6	149864800	149865000	E25
chr6	149865000	149865400	E82
chr6	149865400	149865600	E24
chr6	149865600	149866000	E30
chr6	149866000	149866200	E26
chr6	149866200	149866400	E29
chr6	149866400	149867200	E19
chr6	149867200	149867400	E20
chr6	149867400	149867600	E19
chr6	149867600	149867800	E20
chr6	149867800	149868000	E85
chr6	149868000	149868200	E29
chr6	149868200	149868400	E33
chr6	149868400	149868600	E35
chr6	149868600	149868800	E82
chr6	149868800	149869000	E13
chr6	149869000	149869200	E45
chr6	149869200	149870200	E74
chr6	149870200	149870400	E72
chr6	149870400	149870800	E74
chr6	149870800	149871000	E79
chr6	149871000	149871200	E72
chr6	149871200	149874200	E74
chr6	149874200	149874400	E48
chr6	149874400	149876000	E74
chr6	149876000	149876200	E72
chr6	149876200	149877800	E74
chr6	149877800	149878000	E72
chr6	149878000	149878400	E74
chr6	149878400	149878600	E25
chr6	149878600	149882000	E74
chr6	149882000	149882200	E13
chr6	149882200	149882400	E45
chr6	149882400	149884400	E74
chr6	149884400	149884600	E76
chr6	149884600	149885000	E55
chr6	149885000	149885200	E84
chr6	149885200	149885400	E54
chr6	149885400	149885600	E23
chr6	149885600	149885800	E58
chr6	149885800	149886000	E43
chr6	149886000	149886200	E28
chr6	149886200	149886600	E85
chr6	149886600	149887000	E19
chr6	149887000	149887600	E20
chr6	149887600	149888000	E19
chr6	149888000	149888200	E20
chr6	149888200	149889800	E85
chr6	149889800	149890000	E70
chr6	149890000	149890200	E52
chr6	149890200	149890400	E35
chr6	149890400	149890600	E52
chr6	149890600	149890800	E53
chr6	149890800	149891000	E54
chr6	149891000	149891200	E31
chr6	149891200	149891400	E38
chr6	149891400	149891600	E31
chr6	149891600	149891800	E54
chr6	149891800	149892000	E25
chr6	149892000	149892200	E54
chr6	149892200	149892400	E53
chr6	149892400	149892600	E54
chr6	149892600	149892800	E55
chr6	149892800	149893200	E38
chr6	149893200	149893400	E54
chr6	149893400	149893600	E25
chr6	149893600	149893800	E13
chr6	149893800	149894400	E82
chr6	149894400	149894600	E48
chr6	149894600	149894800	E16
chr6	149894800	149895000	E13
chr6	149895000	149895600	E82
chr6	149895600	149895800	E44
chr6	149895800	149896000	E45
chr6	149896000	149896200	E74
chr6	149896200	149896400	E48
chr6	149896400	149896800	E55
chr6	149896800	149897800	E74
chr6	149897800	149898000	E79
chr6	149898000	149900400	E74
chr6	149900400	149900600	E44
chr6	149900600	149901400	E74
chr6	149901400	149901600	E48
chr6	149901600	149901800	E82
chr6	149901800	149902000	E25
chr6	149902000	149903200	E74
chr6	149903200	149903400	E48
chr6	149903400	149903600	E82
chr6	149903600	149903800	E13
chr6	149903800	149906600	E74
chr6	149906600	149906800	E82
chr6	149906800	149907000	E5
chr6	149907000	149907200	E82
chr6	149907200	149907400	E5
chr6	149907400	149907600	E6
chr6	149907600	149907800	E82
chr6	149907800	149908000	E13
chr6	149908000	149908200	E5
chr6	149908200	149909000	E82
chr6	149909000	149909200	E45
chr6	149909200	149909400	E48
chr6	149909400	149911200	E74
chr6	149911200	149911400	E46
chr6	149911400	149913200	E74
chr6	149913200	149913400	E48
chr6	149913400	149914200	E74
chr6	149914200	149914400	E49
chr6	149914400	149914600	E76
chr6	149914600	149914800	E44
chr6	149914800	149915000	E6
chr6	149915000	149915400	E82
chr6	149915400	149915800	E7
chr6	149915800	149916600	E82
chr6	149916600	149916800	E25
chr6	149916800	149917000	E74
chr6	149917000	149917200	E72
chr6	149917200	149918800	E74
chr6	149918800	149919000	E48
chr6	149919000	149920000	E74
chr6	149920000	149920200	E77
chr6	149920200	149920600	E74
chr6	149920600	149920800	E44
chr6	149920800	149921000	E48
chr6	149921000	149921200	E74
chr6	149921200	149921400	E72
chr6	149921400	149921800	E74
chr6	149921800	149922000	E48
chr6	149922000	149922600	E74
chr6	149922600	149922800	E80
chr6	149922800	149923000	E72
chr6	149923000	149924000	E74
chr6	149924000	149924200	E72
chr6	149924200	149927200	E74
chr6	149927200	149927400	E72
chr6	149927400	149927800	E74
chr6	149927800	149928000	E82
chr6	149928000	149928200	E6
chr6	149928200	149928400	E82
chr6	149928400	149928600	E6
chr6	149928600	149928800	E44
chr6	149928800	149929400	E82
chr6	149929400	149929600	E38
chr6	149929600	149930000	E42
chr6	149930000	149930200	E41
chr6	149930200	149930400	E32
chr6	149930400	149930600	E25
chr6	149930600	149931000	E38
chr6	149931000	149931200	E36
chr6	149931200	149932200	E74
chr6	149932200	149932400	E46
chr6	149932400	149933200	E74
chr6	149933200	149933400	E78
chr6	149933400	149933800	E74
chr6	149933800	149934000	E45
chr6	149934000	149934800	E74
chr6	149934800	149935000	E45
chr6	149935000	149935400	E74
chr6	149935400	149935600	E45
chr6	149935600	149935800	E74
chr6	149935800	149936000	E46
chr6	149936000	149936200	E45
chr6	149936200	149936400	E44
chr6	149936400	149936800	E38
chr6	149936800	149937000	E13
chr6	149937000	149937200	E82
chr6	149937200	149937400	E6
chr6	149937400	149937800	E7
chr6	149937800	149938200	E82
chr6	149938200	149938800	E74
chr6	149938800	149939000	E49
chr6	149939000	149939400	E74
chr6	149939400	149939600	E72
chr6	149939600	149939800	E74
chr6	149939800	149940000	E77
chr6	149940000	149940200	E74
chr6	149940200	149940400	E78
chr6	149940400	149940600	E74
chr6	149940600	149940800	E79
chr6	149940800	149941200	E74
chr6	149941200	149941400	E72
chr6	149941400	149942000	E74
chr6	149942000	149942200	E55
chr6	149942200	149942400	E74
chr6	149942400	149942600	E48
chr6	149942600	149942800	E74
chr6	149942800	149943000	E44
chr6	149943000	149946400	E74
chr6	149946400	149946600	E44
chr6	149946600	149947600	E74
chr6	149947600	149947800	E45
chr6	149947800	149948000	E74
chr6	149948000	149948200	E75
chr6	149948200	149948400	E74
chr6	149948400	149948600	E48
chr6	149948600	149948800	E13
chr6	149948800	149949000	E40
chr6	149949000	149949200	E38
chr6	149949200	149949400	E34
chr6	149949400	149949600	E42
chr6	149949600	149949800	E61
chr6	149949800	149950000	E63
chr6	149950000	149950200	E64
chr6	149950200	149950400	E67
chr6	149950400	149950600	E64
chr6	149950600	149951000	E67
chr6	149951000	149951200	E69
chr6	149951200	149951400	E15
chr6	149951400	149951600	E35
chr6	149951600	149952000	E55
chr6	149952000	149952800	E74
chr6	149952800	149953000	E46
chr6	149953000	149953600	E74
chr6	149953600	149953800	E72
chr6	149953800	149954000	E74
chr6	149954000	149954200	E72
chr6	149954200	149955000	E74
chr6	149955000	149955200	E77
chr6	149955200	149955400	E36
chr6	149955400	149955600	E35
chr6	149955600	149955800	E58
chr6	149955800	149956000	E68
chr6	149956000	149956200	E31
chr6	149956200	149956600	E53
chr6	149956600	149956800	E55
chr6	149956800	149957800	E74
chr6	149957800	149958000	E46
chr6	149958000	149958400	E74
chr6	149958400	149959000	E48
chr6	149959000	149960400	E74
chr6	149960400	149960800	E72
chr6	149960800	149961400	E74
chr6	149961400	149961800	E55
chr6	149961800	149962000	E48
chr6	149962000	149964000	E74
chr6	149964000	149964200	E84
chr6	149964200	149964600	E52
chr6	149964600	149964800	E57
chr6	149964800	149965000	E36
chr6	149965000	149965200	E34
chr6	149965200	149966200	E55
chr6	149966200	149966400	E54
chr6	149966400	149966600	E38
chr6	149966600	149966800	E25
chr6	149966800	149967000	E84
chr6	149967000	149967200	E27
chr6	149967200	149967400	E24
chr6	149967400	149967800	E27
chr6	149967800	149968000	E24
chr6	149968000	149968200	E27
chr6	149968200	149968800	E29
chr6	149968800	149969000	E21
chr6	149969000	149969200	E19
chr6	149969200	149969400	E20
chr6	149969400	149969600	E19
chr6	149969600	149969800	E20
chr6	149969800	149970400	E85
chr6	149970400	149970600	E34
chr6	149970600	149970800	E31
chr6	149970800	149971000	E25
chr6	149971000	149971200	E54
chr6	149971200	149971400	E53
chr6	149971400	149971600	E54
chr6	149971600	149971800	E35
chr6	149971800	149972000	E42
chr6	149972000	149972200	E59
chr6	149972200	149972400	E42
chr6	149972400	149972800	E59
chr6	149972800	149973000	E42
chr6	149973000	149973200	E52
chr6	149973200	149973400	E57
chr6	149973400	149973800	E82
chr6	149973800	149974600	E74
chr6	149974600	149974800	E48
chr6	149974800	149975000	E72
chr6	149975000	149976600	E74
chr6	149976600	149976800	E80
chr6	149976800	149980600	E74
chr6	149980600	149980800	E48
chr6	149980800	149981000	E25
chr6	149981000	149981200	E76
chr6	149981200	149981800	E74
chr6	149981800	149982000	E37
chr6	149982000	149982400	E55
chr6	149982400	149982600	E77
chr6	149982600	149985600	E74
chr6	149985600	149985800	E75
chr6	149985800	149986400	E74
chr6	149986400	149986600	E45
chr6	149986600	149988000	E74
chr6	149988000	149988200	E76
chr6	149988200	149989400	E74
chr6	149989400	149989600	E45
chr6	149989600	149990000	E74
chr6	149990000	149990200	E72
chr6	149990200	149990800	E74
chr6	149990800	149991000	E78
chr6	149991000	149992400	E74
chr6	149992400	149992600	E48
chr6	149992600	149993000	E74
chr6	149993000	149993200	E48
chr6	149993200	149994800	E74
chr6	149994800	149995000	E48
chr6	149995000	149996200	E74
chr6	149996200	149996800	E72
chr6	149996800	149999200	E74
chr6	149999200	149999400	E45
chr6	149999400	149999600	E71
chr6	149999600	150000600	E74
chr6	150000600	150000800	E77
chr6	150000800	150001600	E74
chr6	150001600	150001800	E25
chr6	150001800	150002000	E55
chr6	150002000	150002200	E54
chr6	150002200	150002600	E82
chr6	150002600	150002800	E25
chr6	150002800	150003400	E82
chr6	150003400	150003600	E38
chr6	150003600	150003800	E37
chr6	150003800	150004200	E74
chr6	150004200	150004400	E46
chr6	150004400	150005400	E74
chr6	150005400	150005600	E44
chr6	150005600	150006000	E82
chr6	150006000	150007600	E74
chr6	150007600	150007800	E48
chr6	150007800	150008000	E82
chr6	150008000	150008200	E13
chr6	150008200	150008400	E25
chr6	150008400	150009000	E55
chr6	150009000	150009200	E54
chr6	150009200	150009400	E37
chr6	150009400	150009600	E55
chr6	150009600	150009800	E76
chr6	150009800	150010800	E74
chr6	150010800	150011200	E46
chr6	150011200	150013000	E74
chr6	150013000	150013200	E48
chr6	150013200	150013400	E74
chr6	150013400	150013600	E46
chr6	150013600	150016000	E74
chr6	150016000	150016200	E48
chr6	150016200	150016400	E74
chr6	150016400	150016600	E48
chr6	150016600	150016800	E44
chr6	150016800	150019400	E74
chr6	150019400	150019800	E48
chr6	150019800	150020400	E74
chr6	150020400	150020600	E72
chr6	150020600	150021600	E74
chr6	150021600	150021800	E25
chr6	150021800	150024000	E74
chr6	150024000	150024200	E72
chr6	150024200	150024400	E45
chr6	150024400	150024600	E55
chr6	150024600	150024800	E37
chr6	150024800	150026200	E74
chr6	150026200	150027000	E25
chr6	150027000	150027200	E7
chr6	150027200	150027400	E82
chr6	150027400	150027600	E48
chr6	150027600	150028200	E55
chr6	150028200	150028400	E54
chr6	150028400	150028600	E84
chr6	150028600	150028800	E52
chr6	150028800	150029000	E58
chr6	150029000	150029200	E51
chr6	150029200	150029400	E43
chr6	150029400	150029600	E41
chr6	150029600	150029800	E60
chr6	150029800	150030000	E59
chr6	150030000	150030200	E35
chr6	150030200	150030400	E53
chr6	150030400	150030600	E34
chr6	150030600	150030800	E37
chr6	150030800	150031000	E36
chr6	150031000	150031600	E35
chr6	150031600	150031800	E38
chr6	150031800	150032000	E55
chr6	150032000	150032200	E38
chr6	150032200	150032400	E55
chr6	150032400	150032800	E54
chr6	150032800	150033000	E55
chr6	150033000	150033200	E38
chr6	150033200	150033600	E36
chr6	150033600	150033800	E35
chr6	150033800	150034000	E37
chr6	150034000	150034800	E82
chr6	150034800	150035000	E44
chr6	150035000	150035200	E7
chr6	150035200	150036200	E82
chr6	150036200	150036400	E35
chr6	150036400	150036800	E31
chr6	150036800	150037000	E26
chr6	150037000	150037200	E20
chr6	150037200	150037400	E85
chr6	150037400	150037600	E20
chr6	150037600	150038600	E19
chr6	150038600	150038800	E20
chr6	150038800	150039200	E19
chr6	150039200	150039400	E20
chr6	150039400	150040000	E85
chr6	150040000	150040200	E51
chr6	150040200	150040400	E38
chr6	150040400	150040600	E45
chr6	150040600	150041400	E82
chr6	150041400	150041600	E31
chr6	150041600	150041800	E56
chr6	150041800	150042000	E37
chr6	150042000	150042200	E48
chr6	150042200	150042400	E39
chr6	150042400	150042600	E82
chr6	150042600	150043000	E74
chr6	150043000	150043200	E72
chr6	150043200	150043400	E74
chr6	150043400	150043600	E71
chr6	150043600	150044200	E74
chr6	150044200	150044400	E36
chr6	150044400	150044600	E44
chr6	150044600	150045200	E74
chr6	150045200	150045400	E80
chr6	150045400	150045800	E74
chr6	150045800	150046000	E46
chr6	150046000	150046400	E74
chr6	150046400	150046800	E48
chr6	150046800	150047000	E74
chr6	150047000	150047200	E48
chr6	150047200	150047400	E71
chr6	150047400	150049200	E74
chr6	150049200	150049400	E25
chr6	150049400	150049600	E37
chr6	150049600	150049800	E35
chr6	150049800	150050000	E36
chr6	150050000	150050400	E38
chr6	150050400	150050600	E48
chr6	150050600	150051800	E74
chr6	150051800	150052000	E77
chr6	150052000	150052200	E82
chr6	150052200	150053400	E74
chr6	150053400	150053800	E72
chr6	150053800	150054000	E74
chr6	150054000	150054200	E48
chr6	150054200	150054400	E74
chr6	150054400	150054800	E80
chr6	150054800	150055000	E74
chr6	150055000	150055200	E48
chr6	150055200	150058600	E74
chr6	150058600	150058800	E72
chr6	150058800	150059000	E74
chr6	150059000	150059400	E76
chr6	150059400	150060200	E74
chr6	150060200	150060400	E49
chr6	150060400	150062000	E74
chr6	150062000	150062200	E46
chr6	150062200	150063000	E74
chr6	150063000	150063200	E72
chr6	150063200	150063400	E45
chr6	150063400	150063600	E7
chr6	150063600	150065000	E82
chr6	150065000	150065200	E25
chr6	150065200	150065400	E76
chr6	150065400	150065600	E82
chr6	150065600	150065800	E36
chr6	150065800	150066000	E35
chr6	150066000	150066200	E33
chr6	150066200	150066400	E34
chr6	150066400	150066800	E29
chr6	150066800	150067000	E26
chr6	150067000	150067200	E21
chr6	150067200	150067600	E19
chr6	150067600	150068000	E85
chr6	150068000	150068200	E64
chr6	150068200	150068400	E62
chr6	150068400	150068600	E33
chr6	150068600	150068800	E48
chr6	150068800	150069200	E55
chr6	150069200	150069400	E48
chr6	150069400	150069800	E82
chr6	150069800	150070000	E42
chr6	150070000	150070200	E28
chr6	150070200	150070600	E85
chr6	150070600	150070800	E20
chr6	150070800	150071000	E19
chr6	150071000	150071200	E20
chr6	150071200	150071400	E19
chr6	150071400	150071600	E21
chr6	150071600	150071800	E28
chr6	150071800	150072000	E26
chr6	150072000	150072200	E29
chr6	150072200	150072400	E30
chr6	150072400	150072600	E33
chr6	150072600	150072800	E34
chr6	150072800	150073000	E44
chr6	150073000	150073200	E50
chr6	150073200	150073400	E34
chr6	150073400	150073600	E42
chr6	150073600	150073800	E82
chr6	150073800	150074000	E7
chr6	150074000	150074200	E25
chr6	150074200	150074600	E82
chr6	150074600	150074800	E6
chr6	150074800	150075000	E82
chr6	150075000	150075200	E39
chr6	150075200	150075400	E7
chr6	150075400	150075800	E50
chr6	150075800	150076200	E34
chr6	150076200	150076400	E33
chr6	150076400	150076600	E41
chr6	150076600	150077200	E66
chr6	150077200	150077400	E9
chr6	150077400	150077600	E13
chr6	150077600	150078000	E82
chr6	150078000	150078200	E7
chr6	150078200	150078400	E82
chr6	150078400	150078600	E5
chr6	150078600	150078800	E6
chr6	150078800	150079000	E50
chr6	150079000	150079200	E7
chr6	150079200	150079800	E82
chr6	150079800	150080000	E48
chr6	150080000	150080200	E37
chr6	150080200	150080400	E36
chr6	150080400	150080600	E38
chr6	150080600	150080800	E48
chr6	150080800	150081000	E82
chr6	150081000	150081200	E7
chr6	150081200	150081400	E82
chr6	150081400	150081600	E6
chr6	150081600	150081800	E4
chr6	150081800	150082000	E41
chr6	150082000	150082200	E9
chr6	150082200	150082400	E66
chr6	150082400	150082600	E65
chr6	150082600	150082800	E14
chr6	150082800	150083200	E1
chr6	150083200	150083400	E2
chr6	150083400	150083600	E9
chr6	150083600	150084400	E82
chr6	150084400	150084600	E74
chr6	150084600	150084800	E12
chr6	150084800	150085200	E25
chr6	150085200	150086000	E82
chr6	150086000	150086200	E6
chr6	150086200	150088400	E74
chr6	150088400	150088600	E46
chr6	150088600	150088800	E80
chr6	150088800	150089200	E72
chr6	150089200	150089400	E74
chr6	150089400	150089600	E48
chr6	150089600	150089800	E55
chr6	150089800	150090000	E48
chr6	150090000	150090200	E25
chr6	150090200	150091000	E74
chr6	150091000	150091200	E48
chr6	150091200	150091600	E74
chr6	150091600	150091800	E38
chr6	150091800	150092000	E37
chr6	150092000	150092600	E55
chr6	150092600	150092800	E13
chr6	150092800	150094200	E74
chr6	150094200	150094400	E48
chr6	150094400	150096000	E74
chr6	150096000	150096200	E48
chr6	150096200	150097600	E74
chr6	150097600	150097800	E49
chr6	150097800	150098000	E48
chr6	150098000	150100600	E74
chr6	150100600	150100800	E48
chr6	150100800	150101000	E38
chr6	150101000	150101200	E56
chr6	150101200	150101600	E48
chr6	150101600	150102200	E82
chr6	150102200	150102400	E74
chr6	150102400	150102800	E45
chr6	150102800	150103400	E82
chr6	150103400	150103600	E7
chr6	150103600	150103800	E82
chr6	150103800	150104000	E48
chr6	150104000	150104400	E74
chr6	150104400	150104800	E46
chr6	150104800	150105600	E74
chr6	150105600	150105800	E46
chr6	150105800	150109600	E74
chr6	150109600	150109800	E25
chr6	150109800	150111200	E74
chr6	150111200	150111400	E44
chr6	150111400	150111600	E74
chr6	150111600	150111800	E55
chr6	150111800	150112000	E38
chr6	150112000	150112200	E36
chr6	150112200	150112400	E55
chr6	150112400	150114000	E74
chr6	150114000	150114200	E46
chr6	150114200	150115800	E74
chr6	150115800	150116000	E72
chr6	150116000	150118600	E74
chr6	150118600	150118800	E80
chr6	150118800	150119600	E74
chr6	150119600	150119800	E76
chr6	150119800	150120600	E74
chr6	150120600	150120800	E76
chr6	150120800	150121000	E46
chr6	150121000	150121600	E74
chr6	150121600	150121800	E48
chr6	150121800	150122400	E74
chr6	150122400	150122600	E55
chr6	150122600	150122800	E54
chr6	150122800	150125000	E74
chr6	150125000	150125200	E46
chr6	150125200	150126600	E74
chr6	150126600	150126800	E77
chr6	150126800	150127000	E35
chr6	150127000	150127800	E38
chr6	150127800	150128000	E45
chr6	150128000	150128600	E74
chr6	150128600	150128800	E72
chr6	150128800	150129200	E74
chr6	150129200	150129400	E25
chr6	150129400	150129800	E82
chr6	150129800	150130000	E48
chr6	150130000	150130200	E38
chr6	150130200	150131200	E55
chr6	150131200	150131400	E37
chr6	150131400	150131600	E55
chr6	150131600	150131800	E48
chr6	150131800	150132000	E77
chr6	150132000	150132200	E74
chr6	150132200	150132400	E72
chr6	150132400	150132600	E74
chr6	150132600	150132800	E13
chr6	150132800	150133000	E48
chr6	150133000	150133600	E74
chr6	150133600	150133800	E48
chr6	150133800	150134800	E74
chr6	150134800	150135000	E37
chr6	150135000	150135200	E84
chr6	150135200	150135800	E42
chr6	150135800	150136000	E58
chr6	150136000	150136200	E59
chr6	150136200	150137000	E42
chr6	150137000	150137200	E35
chr6	150137200	150137400	E42
chr6	150137400	150137800	E35
chr6	150137800	150138200	E38
chr6	150138200	150139400	E74
chr6	150139400	150139600	E72
chr6	150139600	150141200	E74
chr6	150141200	150142200	E82
chr6	150142200	150142400	E44
chr6	150142400	150143200	E74
chr6	150143200	150143400	E72
chr6	150143400	150144400	E74
chr6	150144400	150144600	E48
chr6	150144600	150144800	E82
chr6	150144800	150145000	E25
chr6	150145000	150148000	E74
chr6	150148000	150148200	E72
chr6	150148200	150148400	E74
chr6	150148400	150148600	E76
chr6	150148600	150148800	E80
chr6	150148800	150149000	E71
chr6	150149000	150152000	E74
chr6	150152000	150152200	E44
chr6	150152200	150155400	E74
chr6	150155400	150155600	E82
chr6	150155600	150155800	E25
chr6	150155800	150156000	E82
chr6	150156000	150156200	E25
chr6	150156200	150160200	E74
chr6	150160200	150160400	E72
chr6	150160400	150161600	E74
chr6	150161600	150161800	E46
chr6	150161800	150162000	E74
chr6	150162000	150162200	E48
chr6	150162200	150162400	E44
chr6	150162400	150164800	E74
chr6	150164800	150165000	E48
chr6	150165000	150167600	E74
chr6	150167600	150167800	E72
chr6	150167800	150168000	E74
chr6	150168000	150168200	E72
chr6	150168200	150168400	E74
chr6	150168400	150168600	E55
chr6	150168600	150168800	E35
chr6	150168800	150169000	E48
chr6	150169000	150169200	E74
chr6	150169200	150169400	E48
chr6	150169400	150172600	E74
chr6	150172600	150173000	E54
chr6	150173000	150173200	E55
chr6	150173200	150173400	E54
chr6	150173400	150173600	E37
chr6	150173600	150173800	E35
chr6	150173800	150174200	E82
chr6	150174200	150174400	E74
chr6	150174400	150174600	E48
chr6	150174600	150177600	E74
chr6	150177600	150177800	E45
chr6	150177800	150181200	E74
chr6	150181200	150181400	E72
chr6	150181400	150182400	E74
chr6	150182400	150182600	E48
chr6	150182600	150183800	E74
chr6	150183800	150184000	E37
chr6	150184000	150184200	E35
chr6	150184200	150184400	E33
chr6	150184400	150185400	E29
chr6	150185400	150185800	E33
chr6	150185800	150186200	E34
chr6	150186200	150186400	E74
chr6	150186400	150186600	E45
chr6	150186600	150188200	E74
chr6	150188200	150188400	E45
chr6	150188400	150189000	E74
chr6	150189000	150189200	E72
chr6	150189200	150189600	E74
chr6	150189600	150189800	E48
chr6	150189800	150190200	E74
chr6	150190200	150190400	E48
chr6	150190400	150191000	E74
chr6	150191000	150191200	E72
chr6	150191200	150191400	E74
chr6	150191400	150191600	E46
chr6	150191600	150192200	E74
chr6	150192200	150192400	E48
chr6	150192400	150196400	E74
chr6	150196400	150196600	E72
chr6	150196600	150198400	E74
chr6	150198400	150198600	E45
chr6	150198600	150200400	E74
chr6	150200400	150200600	E25
chr6	150200600	150203200	E74
chr6	150203200	150203600	E72
chr6	150203600	150205400	E74
chr6	150205400	150205600	E46
chr6	150205600	150206000	E74
chr6	150206000	150206200	E72
chr6	150206200	150206600	E74
chr6	150206600	150206800	E78
chr6	150206800	150207400	E74
chr6	150207400	150207600	E72
chr6	150207600	150207800	E48
chr6	150207800	150210600	E74
chr6	150210600	150210800	E46
chr6	150210800	150211600	E74
chr6	150211600	150211800	E48
chr6	150211800	150213200	E74
chr6	150213200	150213400	E55
chr6	150213400	150213600	E36
chr6	150213600	150213800	E55
chr6	150213800	150214000	E36
chr6	150214000	150214400	E55
chr6	150214400	150214600	E38
chr6	150214600	150216000	E74
chr6	150216000	150216200	E80
chr6	150216200	150216600	E74
chr6	150216600	150216800	E72
chr6	150216800	150218400	E74
chr6	150218400	150218600	E25
chr6	150218600	150219000	E74
chr6	150219000	150219200	E72
chr6	150219200	150219600	E74
chr6	150219600	150219800	E45
chr6	150219800	150221800	E74
chr6	150221800	150222000	E45
chr6	150222000	150222200	E72
chr6	150222200	150222600	E74
chr6	150222600	150222800	E80
chr6	150222800	150223000	E74
chr6	150223000	150223200	E72
chr6	150223200	150223400	E48
chr6	150223400	150223600	E72
chr6	150223600	150225200	E74
chr6	150225200	150225400	E72
chr6	150225400	150228600	E74
chr6	150228600	150228800	E45
chr6	150228800	150232800	E74
chr6	150232800	150233000	E72
chr6	150233000	150233600	E74
chr6	150233600	150233800	E72
chr6	150233800	150240000	E73
chr6	150240000	150240200	E72
chr6	150240200	150242400	E74
chr6	150242400	150242600	E72
chr6	150242600	150243600	E74
chr6	150243600	150243800	E48
chr6	150243800	150244000	E36
chr6	150244000	150244200	E55
chr6	150244200	150244400	E38
chr6	150244400	150244600	E55
chr6	150244600	150244800	E77
chr6	150244800	150245800	E74
chr6	150245800	150246000	E46
chr6	150246000	150246200	E74
chr6	150246200	150246400	E72
chr6	150246400	150247200	E74
chr6	150247200	150247400	E77
chr6	150247400	150247600	E45
chr6	150247600	150247800	E77
chr6	150247800	150248000	E72
chr6	150248000	150251800	E74
chr6	150251800	150252000	E72
chr6	150252000	150255000	E74
chr6	150255000	150255200	E72
chr6	150255200	150255400	E74
chr6	150255400	150255600	E72
chr6	150255600	150255800	E48
chr6	150255800	150256000	E45
chr6	150256000	150257000	E74
chr6	150257000	150257200	E48
chr6	150257200	150257600	E55
chr6	150257600	150258000	E54
chr6	150258000	150258200	E36
chr6	150258200	150258400	E55
chr6	150258400	150258600	E54
chr6	150258600	150258800	E36
chr6	150258800	150259000	E54
chr6	150259000	150259200	E55
chr6	150259200	150259400	E36
chr6	150259400	150259600	E33
chr6	150259600	150259800	E30
chr6	150259800	150260000	E29
chr6	150260000	150260200	E34
chr6	150260200	150260400	E29
chr6	150260400	150260600	E33
chr6	150260600	150260800	E54
chr6	150260800	150261000	E53
chr6	150261000	150261200	E37
chr6	150261200	150261400	E53
chr6	150261400	150261800	E54
chr6	150261800	150262000	E35
chr6	150262000	150262200	E36
chr6	150262200	150262600	E37
chr6	150262600	150262800	E33
chr6	150262800	150263000	E30
chr6	150263000	150263400	E27
chr6	150263400	150263600	E25
chr6	150263600	150263800	E37
chr6	150263800	150264200	E74
chr6	150264200	150264400	E48
chr6	150264400	150266600	E74
chr6	150266600	150266800	E72
chr6	150266800	150268000	E74
chr6	150268000	150268200	E48
chr6	150268200	150269800	E74
chr6	150269800	150270000	E72
chr6	150270000	150270600	E74
chr6	150270600	150270800	E45
chr6	150270800	150272400	E74
chr6	150272400	150272600	E72
chr6	150272600	150275600	E74
chr6	150275600	150275800	E46
chr6	150275800	150276000	E48
chr6	150276000	150276200	E37
chr6	150276200	150276400	E38
chr6	150276400	150276600	E37
chr6	150276600	150277000	E55
chr6	150277000	150278800	E74
chr6	150278800	150279000	E72
chr6	150279000	150280200	E74
chr6	150280200	150280400	E72
chr6	150280400	150281000	E74
chr6	150281000	150281200	E72
chr6	150281200	150281400	E46
chr6	150281400	150283200	E74
chr6	150283200	150283400	E37
chr6	150283400	150283600	E48
chr6	150283600	150283800	E55
chr6	150283800	150284000	E38
chr6	150284000	150284200	E35
chr6	150284200	150284400	E34
chr6	150284400	150284600	E33
chr6	150284600	150284800	E29
chr6	150284800	150285200	E30
chr6	150285200	150285400	E42
chr6	150285400	150285800	E34
chr6	150285800	150286000	E36
chr6	150286000	150286200	E35
chr6	150286200	150286600	E34
chr6	150286600	150286800	E36
chr6	150286800	150288600	E74
chr6	150288600	150288800	E72
chr6	150288800	150295800	E74
chr6	150295800	150296000	E71
chr6	150296000	150296200	E77
chr6	150296200	150299400	E74
chr6	150299400	150299600	E72
chr6	150299600	150301600	E74
chr6	150301600	150301800	E45
chr6	150301800	150302200	E55
chr6	150302200	150302400	E54
chr6	150302400	150302800	E55
chr6	150302800	150303000	E37
chr6	150303000	150303200	E53
chr6	150303200	150303600	E55
chr6	150303600	150306200	E74
chr6	150306200	150306400	E49
chr6	150306400	150307000	E74
chr6	150307000	150307200	E72
chr6	150307200	150307600	E74
chr6	150307600	150307800	E48
chr6	150307800	150310200	E74
chr6	150310200	150310600	E55
chr6	150310600	150310800	E37
chr6	150310800	150311000	E35
chr6	150311000	150311200	E53
chr6	150311200	150311400	E36
chr6	150311400	150311600	E34
chr6	150311600	150312000	E33
chr6	150312000	150312200	E30
chr6	150312200	150312400	E33
chr6	150312400	150312600	E35
chr6	150312600	150312800	E34
chr6	150312800	150313000	E36
chr6	150313000	150313800	E74
chr6	150313800	150314000	E72
chr6	150314000	150314600	E74
chr6	150314600	150314800	E46
chr6	150314800	150316600	E74
chr6	150316600	150316800	E72
chr6	150316800	150320200	E74
chr6	150320200	150320400	E78
chr6	150320400	150321200	E74
chr6	150321200	150321400	E37
chr6	150321400	150321800	E54
chr6	150321800	150322000	E52
chr6	150322000	150322200	E32
chr6	150322200	150322400	E33
chr6	150322400	150322600	E54
chr6	150322600	150322800	E38
chr6	150322800	150323000	E35
chr6	150323000	150323200	E33
chr6	150323200	150323400	E36
chr6	150323400	150323600	E55
chr6	150323600	150323800	E38
chr6	150323800	150324600	E55
chr6	150324600	150324800	E54
chr6	150324800	150325200	E53
chr6	150325200	150325400	E52
chr6	150325400	150325600	E34
chr6	150325600	150325800	E33
chr6	150325800	150326400	E29
chr6	150326400	150326600	E30
chr6	150326600	150326800	E29
chr6	150326800	150327000	E32
chr6	150327000	150327200	E53
chr6	150327200	150327800	E55
chr6	150327800	150328000	E54
chr6	150328000	150328200	E55
chr6	150328200	150328400	E54
chr6	150328400	150328600	E84
chr6	150328600	150328800	E52
chr6	150328800	150329000	E54
chr6	150329000	150329400	E55
chr6	150329400	150329600	E54
chr6	150329600	150330000	E55
chr6	150330000	150330200	E48
chr6	150330200	150330600	E74
chr6	150330600	150330800	E46
chr6	150330800	150331000	E74
chr6	150331000	150331200	E71
chr6	150331200	150332800	E74
chr6	150332800	150333000	E48
chr6	150333000	150333400	E74
chr6	150333400	150333600	E78
chr6	150333600	150335000	E74
chr6	150335000	150335400	E55
chr6	150335400	150335600	E54
chr6	150335600	150335800	E35
chr6	150335800	150336000	E54
chr6	150336000	150336200	E55
chr6	150336200	150336400	E45
chr6	150336400	150337400	E74
chr6	150337400	150337600	E55
chr6	150337600	150337800	E36
chr6	150337800	150338000	E38
chr6	150338000	150338200	E31
chr6	150338200	150338400	E13
chr6	150338400	150344600	E74
chr6	150344600	150344800	E48
chr6	150344800	150346000	E74
chr6	150346000	150346200	E46
chr6	150346200	150348200	E74
chr6	150348200	150348400	E49
chr6	150348400	150348800	E74
chr6	150348800	150349000	E46
chr6	150349000	150349200	E71
chr6	150349200	150350800	E74
chr6	150350800	150351600	E55
chr6	150351600	150351800	E71
chr6	150351800	150352600	E74
chr6	150352600	150352800	E72
chr6	150352800	150353200	E74
chr6	150353200	150353400	E48
chr6	150353400	150354400	E74
chr6	150354400	150354600	E79
chr6	150354600	150355200	E74
chr6	150355200	150355400	E77
chr6	150355400	150355600	E44
chr6	150355600	150355800	E72
chr6	150355800	150358600	E74
chr6	150358600	150358800	E44
chr6	150358800	150360200	E74
chr6	150360200	150360400	E72
chr6	150360400	150361600	E74
chr6	150361600	150361800	E72
chr6	150361800	150369400	E73
chr6	150369400	150369600	E81
chr6	150369600	150373000	E74
chr6	150373000	150373400	E72
chr6	150373400	150374200	E74
chr6	150374200	150374600	E71
chr6	150374600	150374800	E79
chr6	150374800	150375400	E74
chr6	150375400	150375600	E72
chr6	150375600	150379600	E73
chr6	150379600	150380000	E47
chr6	150380000	150386000	E73
chr6	150386000	150386200	E72
chr6	150386200	150389400	E74
chr6	150389400	150389600	E25
chr6	150389600	150389800	E31
chr6	150389800	150390000	E26
chr6	150390000	150390400	E29
chr6	150390400	150390600	E33
chr6	150390600	150390800	E50
chr6	150390800	150391000	E6
chr6	150391000	150391200	E38
chr6	150391200	150391800	E74
chr6	150391800	150392200	E48
chr6	150392200	150392400	E36
chr6	150392400	150392600	E38
chr6	150392600	150392800	E36
chr6	150392800	150393000	E48
chr6	150393000	150395800	E74
chr6	150395800	150396000	E48
chr6	150396000	150396200	E72
chr6	150396200	150398800	E74
chr6	150398800	150399000	E72
chr6	150399000	150400800	E74
chr6	150400800	150401000	E46
chr6	150401000	150401200	E74
chr6	150401200	150401400	E72
chr6	150401400	150401600	E74
chr6	150401600	150401800	E44
chr6	150401800	150402200	E74
chr6	150402200	150402400	E71
chr6	150402400	150403800	E74
chr6	150403800	150404000	E46
chr6	150404000	150404200	E72
chr6	150404200	150407600	E74
chr6	150407600	150407800	E72
chr6	150407800	150409600	E74
chr6	150409600	150409800	E72
chr6	150409800	150413600	E74
chr6	150413600	150413800	E72
chr6	150413800	150415200	E74
chr6	150415200	150415400	E72
chr6	150415400	150416200	E74
chr6	150416200	150416400	E45
chr6	150416400	150418200	E74
chr6	150418200	150418400	E49
chr6	150418400	150418600	E74
chr6	150418600	150418800	E46
chr6	150418800	150419000	E72
chr6	150419000	150419400	E74
chr6	150419400	150419600	E46
chr6	150419600	150424800	E74
chr6	150424800	150425000	E48
chr6	150425000	150425200	E74
chr6	150425200	150425400	E71
chr6	150425400	150425800	E74
chr6	150425800	150426000	E72
chr6	150426000	150427800	E74
chr6	150427800	150428000	E72
chr6	150428000	150430000	E74
chr6	150430000	150430400	E72
chr6	150430400	150430600	E46
chr6	150430600	150431000	E74
chr6	150431000	150431200	E45
chr6	150431200	150433400	E74
chr6	150433400	150433600	E48
chr6	150433600	150434600	E74
chr6	150434600	150434800	E48
chr6	150434800	150435000	E74
chr6	150435000	150435200	E44
chr6	150435200	150435800	E74
chr6	150435800	150436000	E48
chr6	150436000	150436400	E74
chr6	150436400	150436600	E48
chr6	150436600	150439400	E74
chr6	150439400	150439600	E77
chr6	150439600	150439800	E74
chr6	150439800	150440000	E76
chr6	150440000	150440200	E38
chr6	150440200	150440400	E74
chr6	150440400	150440800	E45
chr6	150440800	150441000	E46
chr6	150441000	150442800	E74
chr6	150442800	150443000	E72
chr6	150443000	150443800	E74
chr6	150443800	150444000	E77
chr6	150444000	150444200	E74
chr6	150444200	150444400	E48
chr6	150444400	150450400	E74
chr6	150450400	150450800	E72
chr6	150450800	150451800	E74
chr6	150451800	150452000	E71
chr6	150452000	150452200	E74
chr6	150452200	150452400	E72
chr6	150452400	150453200	E74
chr6	150453200	150453400	E46
chr6	150453400	150458000	E74
chr6	150458000	150458200	E49
chr6	150458200	150458600	E74
chr6	150458600	150458800	E72
chr6	150458800	150461200	E74
chr6	150461200	150461400	E48
chr6	150461400	150461600	E71
chr6	150461600	150461800	E45
chr6	150461800	150462000	E72
chr6	150462000	150463200	E74
chr6	150463200	150463400	E72
chr6	150463400	150463800	E74
chr6	150463800	150464000	E48
chr6	150464000	150464200	E36
chr6	150464200	150464600	E37
chr6	150464600	150464800	E36
chr6	150464800	150465000	E48
chr6	150465000	150466800	E74
chr6	150466800	150467000	E71
chr6	150467000	150468800	E74
chr6	150468800	150469000	E81
chr6	150469000	150469400	E74
chr6	150469400	150469600	E72
chr6	150469600	150469800	E46
chr6	150469800	150471200	E74
chr6	150471200	150471400	E46
chr6	150471400	150471600	E72
chr6	150471600	150472600	E74
chr6	150472600	150472800	E48
chr6	150472800	150476000	E74
chr6	150476000	150476200	E46
chr6	150476200	150476400	E72
chr6	150476400	150477600	E74
chr6	150477600	150477800	E48
chr6	150477800	150478400	E74
chr6	150478400	150478600	E72
chr6	150478600	150480800	E74
chr6	150480800	150481000	E48
chr6	150481000	150482200	E74
chr6	150482200	150482400	E72
chr6	150482400	150483400	E74
chr6	150483400	150483600	E72
chr6	150483600	150485400	E74
chr6	150485400	150486200	E82
chr6	150486200	150486400	E38
chr6	150486400	150486600	E82
chr6	150486600	150486800	E13
chr6	150486800	150488400	E82
chr6	150488400	150488600	E37
chr6	150488600	150488800	E54
chr6	150488800	150489000	E36
chr6	150489000	150489200	E7
chr6	150489200	150490000	E30
chr6	150490000	150490400	E36
chr6	150490400	150490600	E53
chr6	150490600	150490800	E54
chr6	150490800	150491000	E37
chr6	150491000	150491200	E53
chr6	150491200	150492200	E74
chr6	150492200	150492400	E46
chr6	150492400	150493600	E74
chr6	150493600	150493800	E79
chr6	150493800	150494200	E74
chr6	150494200	150494400	E81
chr6	150494400	150494600	E46
chr6	150494600	150494800	E72
chr6	150494800	150496800	E74
chr6	150496800	150497000	E45
chr6	150497000	150497200	E46
chr6	150497200	150501400	E74
chr6	150501400	150501600	E44
chr6	150501600	150503200	E74
chr6	150503200	150503400	E48
chr6	150503400	150504000	E74
chr6	150504000	150504200	E48
chr6	150504200	150504600	E55
chr6	150504600	150504800	E53
chr6	150504800	150505200	E55
chr6	150505200	150505400	E54
chr6	150505400	150505800	E55
chr6	150505800	150506000	E36
chr6	150506000	150506200	E34
chr6	150506200	150506400	E36
chr6	150506400	150506600	E37
chr6	150506600	150506800	E35
chr6	150506800	150507000	E37
chr6	150507000	150507200	E38
chr6	150507200	150507400	E34
chr6	150507400	150507600	E55
chr6	150507600	150507800	E48
chr6	150507800	150508600	E74
chr6	150508600	150508800	E45
chr6	150508800	150510800	E74
chr6	150510800	150511000	E72
chr6	150511000	150511400	E74
chr6	150511400	150511600	E45
chr6	150511600	150512400	E74
chr6	150512400	150512600	E72
chr6	150512600	150512800	E49
chr6	150512800	150516200	E74
chr6	150516200	150516400	E72
chr6	150516400	150521400	E74
chr6	150521400	150521600	E72
chr6	150521600	150525800	E74
chr6	150525800	150526000	E72
chr6	150526000	150526200	E74
chr6	150526200	150526400	E45
chr6	150526400	150526600	E74
chr6	150526600	150526800	E48
chr6	150526800	150528200	E74
chr6	150528200	150528400	E72
chr6	150528400	150528600	E45
chr6	150528600	150533400	E74
chr6	150533400	150533600	E48
chr6	150533600	150533800	E74
chr6	150533800	150534000	E36
chr6	150534000	150534200	E38
chr6	150534200	150534400	E55
chr6	150534400	150534800	E74
chr6	150534800	150535000	E55
chr6	150535000	150535800	E74
chr6	150535800	150536000	E72
chr6	150536000	150537600	E74
chr6	150537600	150537800	E72
chr6	150537800	150539000	E74
chr6	150539000	150539200	E48
chr6	150539200	150539400	E46
chr6	150539400	150541400	E74
chr6	150541400	150541600	E45
chr6	150541600	150542600	E74
chr6	150542600	150543000	E72
chr6	150543000	150543200	E80
chr6	150543200	150543400	E48
chr6	150543400	150543800	E74
chr6	150543800	150544000	E72
chr6	150544000	150545400	E74
chr6	150545400	150545600	E48
chr6	150545600	150546400	E74
chr6	150546400	150546600	E75
chr6	150546600	150547200	E74
chr6	150547200	150547400	E45
chr6	150547400	150551400	E74
chr6	150551400	150551600	E34
chr6	150551600	150553400	E74
chr6	150553400	150553600	E25
chr6	150553600	150554000	E7
chr6	150554000	150554200	E44
chr6	150554200	150559200	E74
chr6	150559200	150559600	E45
chr6	150559600	150561000	E74
chr6	150561000	150561200	E46
chr6	150561200	150561400	E48
chr6	150561400	150561800	E72
chr6	150561800	150562000	E74
chr6	150562000	150562200	E48
chr6	150562200	150562400	E45
chr6	150562400	150562600	E55
chr6	150562600	150562800	E37
chr6	150562800	150563000	E36
chr6	150563000	150563200	E35
chr6	150563200	150563600	E55
chr6	150563600	150563800	E54
chr6	150563800	150565400	E74
chr6	150565400	150565600	E72
chr6	150565600	150565800	E74
chr6	150565800	150566000	E25
chr6	150566000	150566200	E48
chr6	150566200	150569200	E74
chr6	150569200	150569400	E72
chr6	150569400	150570800	E74
chr6	150570800	150571000	E48
chr6	150571000	150572000	E74
chr6	150572000	150572400	E72
chr6	150572400	150573800	E74
chr6	150573800	150574200	E55
chr6	150574200	150574400	E37
chr6	150574400	150574600	E36
chr6	150574600	150574800	E53
chr6	150574800	150575000	E54
chr6	150575000	150575200	E55
chr6	150575200	150576600	E74
chr6	150576600	150576800	E71
chr6	150576800	150577200	E74
chr6	150577200	150577400	E72
chr6	150577400	150578000	E74
chr6	150578000	150578200	E55
chr6	150578200	150580600	E74
chr6	150580600	150580800	E72
chr6	150580800	150584000	E74
chr6	150584000	150584200	E72
chr6	150584200	150585000	E74
chr6	150585000	150585200	E46
chr6	150585200	150588000	E74
chr6	150588000	150588200	E72
chr6	150588200	150588400	E45
chr6	150588400	150591400	E74
chr6	150591400	150591600	E45
chr6	150591600	150591800	E46
chr6	150591800	150599600	E73
chr6	150599600	150599800	E46
chr6	150599800	150600000	E45
chr6	150600000	150600200	E74
chr6	150600200	150600400	E48
chr6	150600400	150600800	E74
chr6	150600800	150601000	E76
chr6	150601000	150601400	E48
chr6	150601400	150602400	E74
chr6	150602400	150602600	E77
chr6	150602600	150602800	E45
chr6	150602800	150605400	E74
chr6	150605400	150605600	E72
chr6	150605600	150607600	E74
chr6	150607600	150608000	E72
chr6	150608000	150609400	E74
chr6	150609400	150609600	E72
chr6	150609600	150611600	E74
chr6	150611600	150611800	E46
chr6	150611800	150612000	E72
chr6	150612000	150613800	E74
chr6	150613800	150614000	E71
chr6	150614000	150614800	E74
chr6	150614800	150615000	E46
chr6	150615000	150617600	E74
chr6	150617600	150617800	E72
chr6	150617800	150620000	E74
chr6	150620000	150620200	E77
chr6	150620200	150622800	E74
chr6	150622800	150623000	E77
chr6	150623000	150623200	E72
chr6	150623200	150624000	E74
chr6	150624000	150624200	E72
chr6	150624200	150624600	E74
chr6	150624600	150624800	E46
chr6	150624800	150631200	E74
chr6	150631200	150631400	E72
chr6	150631400	150633000	E74
chr6	150633000	150633200	E72
chr6	150633200	150634600	E74
chr6	150634600	150634800	E71
chr6	150634800	150635000	E72
chr6	150635000	150637800	E74
chr6	150637800	150638000	E46
chr6	150638000	150638200	E72
chr6	150638200	150638800	E74
chr6	150638800	150639000	E48
chr6	150639000	150639800	E74
chr6	150639800	150640000	E72
chr6	150640000	150641200	E74
chr6	150641200	150641400	E72
chr6	150641400	150641600	E74
chr6	150641600	150641800	E46
chr6	150641800	150642400	E74
chr6	150642400	150642800	E82
chr6	150642800	150643000	E13
chr6	150643000	150643200	E82
chr6	150643200	150643400	E49
chr6	150643400	150643600	E74
chr6	150643600	150643800	E78
chr6	150643800	150647600	E74
chr6	150647600	150647800	E79
chr6	150647800	150648800	E74
chr6	150648800	150649000	E46
chr6	150649000	150652000	E74
chr6	150652000	150652200	E79
chr6	150652200	150653000	E74
chr6	150653000	150653200	E46
chr6	150653200	150659400	E74
chr6	150659400	150659600	E72
chr6	150659600	150659800	E74
chr6	150659800	150660000	E45
chr6	150660000	150660200	E48
chr6	150660200	150661600	E74
chr6	150661600	150662000	E72
chr6	150662000	150662400	E74
chr6	150662400	150662600	E46
chr6	150662600	150663200	E74
chr6	150663200	150663400	E48
chr6	150663400	150664000	E74
chr6	150664000	150664200	E78
chr6	150664200	150665200	E74
chr6	150665200	150665400	E81
chr6	150665400	150665600	E72
chr6	150665600	150665800	E74
chr6	150665800	150666000	E48
chr6	150666000	150667600	E74
chr6	150667600	150667800	E75
chr6	150667800	150668000	E74
chr6	150668000	150668200	E81
chr6	150668200	150668600	E74
chr6	150668600	150668800	E72
chr6	150668800	150669000	E74
chr6	150669000	150669200	E55
chr6	150669200	150669600	E36
chr6	150669600	150669800	E37
chr6	150669800	150670000	E48
chr6	150670000	150671800	E74
chr6	150671800	150672000	E76
chr6	150672000	150672400	E74
chr6	150672400	150672600	E48
chr6	150672600	150675800	E74
chr6	150675800	150676000	E72
chr6	150676000	150677000	E74
chr6	150677000	150677200	E72
chr6	150677200	150678400	E74
chr6	150678400	150678600	E48
chr6	150678600	150678800	E46
chr6	150678800	150679600	E74
chr6	150679600	150679800	E78
chr6	150679800	150680000	E7
chr6	150680000	150680200	E13
chr6	150680200	150680400	E82
chr6	150680400	150680600	E45
chr6	150680600	150681000	E74
chr6	150681000	150681200	E48
chr6	150681200	150684800	E74
chr6	150684800	150685000	E46
chr6	150685000	150689800	E74
chr6	150689800	150690000	E72
chr6	150690000	150692600	E74
chr6	150692600	150692800	E71
chr6	150692800	150693000	E72
chr6	150693000	150693400	E74
chr6	150693400	150693600	E77
chr6	150693600	150694400	E74
chr6	150694400	150694800	E82
chr6	150694800	150695000	E83
chr6	150695000	150695400	E82
chr6	150695400	150695800	E74
chr6	150695800	150696000	E82
chr6	150696000	150697200	E74
chr6	150697200	150697400	E45
chr6	150697400	150698800	E74
chr6	150698800	150699000	E45
chr6	150699000	150700400	E74
chr6	150700400	150700600	E46
chr6	150700600	150702200	E74
chr6	150702200	150702400	E72
chr6	150702400	150704200	E74
chr6	150704200	150704400	E72
chr6	150704400	150710600	E74
chr6	150710600	150710800	E46
chr6	150710800	150711200	E74
chr6	150711200	150711400	E72
chr6	150711400	150727800	E73
chr6	150727800	150728000	E72
chr6	150728000	150729200	E74
chr6	150729200	150729400	E72
chr6	150729400	150730800	E74
chr6	150730800	150731000	E37
chr6	150731000	150731200	E36
chr6	150731200	150731400	E82
chr6	150731400	150733000	E74
chr6	150733000	150733200	E72
chr6	150733200	150734400	E74
chr6	150734400	150734600	E48
chr6	150734600	150734800	E74
chr6	150734800	150735000	E46
chr6	150735000	150735600	E74
chr6	150735600	150735800	E45
chr6	150735800	150736200	E74
chr6	150736200	150736400	E45
chr6	150736400	150736600	E72
chr6	150736600	150736800	E74
chr6	150736800	150737000	E72
chr6	150737000	150738800	E74
chr6	150738800	150739000	E44
chr6	150739000	150739200	E6
chr6	150739200	150739400	E7
chr6	150739400	150739600	E25
chr6	150739600	150739800	E26
chr6	150739800	150740000	E21
chr6	150740000	150740200	E29
chr6	150740200	150740400	E51
chr6	150740400	150740600	E60
chr6	150740600	150740800	E40
chr6	150740800	150741000	E82
chr6	150741000	150741200	E25
chr6	150741200	150742600	E74
chr6	150742600	150742800	E44
chr6	150742800	150743600	E74
chr6	150743600	150743800	E72
chr6	150743800	150749600	E74
chr6	150749600	150749800	E46
chr6	150749800	150753400	E74
chr6	150753400	150753600	E76
chr6	150753600	150753800	E74
chr6	150753800	150754000	E48
chr6	150754000	150754200	E55
chr6	150754200	150754400	E74
chr6	150754400	150754600	E48
chr6	150754600	150757800	E74
chr6	150757800	150758000	E75
chr6	150758000	150760000	E74
chr6	150760000	150760200	E45
chr6	150760200	150761600	E74
chr6	150761600	150761800	E72
chr6	150761800	150765600	E74
chr6	150765600	150765800	E45
chr6	150765800	150768200	E74
chr6	150768200	150768400	E45
chr6	150768400	150768600	E72
chr6	150768600	150768800	E74
chr6	150768800	150769000	E72
chr6	150769000	150769200	E46
chr6	150769200	150771000	E74
chr6	150771000	150771200	E72
chr6	150771200	150772800	E74
chr6	150772800	150773000	E72
chr6	150773000	150773200	E75
chr6	150773200	150774000	E74
chr6	150774000	150774200	E45
chr6	150774200	150774400	E72
chr6	150774400	150776800	E74
chr6	150776800	150777000	E75
chr6	150777000	150777600	E74
chr6	150777600	150777800	E46
chr6	150777800	150778000	E48
chr6	150778000	150778800	E74
chr6	150778800	150779000	E72
chr6	150779000	150779600	E74
chr6	150779600	150779800	E75
chr6	150779800	150781400	E74
chr6	150781400	150781600	E72
chr6	150781600	150782400	E74
chr6	150782400	150782600	E72
chr6	150782600	150784800	E74
chr6	150784800	150785000	E72
chr6	150785000	150785200	E74
chr6	150785200	150785400	E46
chr6	150785400	150785600	E74
chr6	150785600	150785800	E48
chr6	150785800	150790600	E74
chr6	150790600	150790800	E44
chr6	150790800	150791000	E38
chr6	150791000	150791200	E48
chr6	150791200	150791600	E74
chr6	150791600	150791800	E48
chr6	150791800	150792200	E72
chr6	150792200	150794400	E74
chr6	150794400	150794600	E13
chr6	150794600	150798200	E74
chr6	150798200	150798400	E46
chr6	150798400	150800000	E74
chr6	150800000	150800200	E75
chr6	150800200	150800400	E46
chr6	150800400	150800600	E78
chr6	150800600	150804000	E74
chr6	150804000	150804200	E48
chr6	150804200	150804400	E45
chr6	150804400	150805400	E74
chr6	150805400	150805600	E48
chr6	150805600	150806400	E74
chr6	150806400	150806600	E46
chr6	150806600	150807200	E74
chr6	150807200	150807400	E48
chr6	150807400	150808000	E74
chr6	150808000	150808200	E82
chr6	150808200	150808400	E7
chr6	150808400	150808600	E48
chr6	150808600	150809000	E82
chr6	150809000	150809200	E13
chr6	150809200	150810800	E82
chr6	150810800	150811000	E6
chr6	150811000	150811200	E8
chr6	150811200	150811600	E12
chr6	150811600	150811800	E11
chr6	150811800	150812000	E10
chr6	150812000	150812200	E2
chr6	150812200	150812600	E65
chr6	150812600	150813400	E1
chr6	150813400	150813600	E2
chr6	150813600	150813800	E10
chr6	150813800	150814000	E3
chr6	150814000	150814200	E8
chr6	150814200	150814400	E13
chr6	150814400	150814600	E82
chr6	150814600	150814800	E44
chr6	150814800	150815200	E82
chr6	150815200	150815400	E7
chr6	150815400	150815600	E6
chr6	150815600	150816000	E74
chr6	150816000	150816200	E45
chr6	150816200	150816400	E44
chr6	150816400	150816600	E74
chr6	150816600	150816800	E45
chr6	150816800	150817400	E74
chr6	150817400	150817600	E81
chr6	150817600	150820000	E74
chr6	150820000	150820200	E46
chr6	150820200	150823200	E74
chr6	150823200	150824800	E82
chr6	150824800	150825000	E77
chr6	150825000	150826000	E74
chr6	150826000	150826400	E46
chr6	150826400	150826600	E72
chr6	150826600	150831200	E74
chr6	150831200	150831400	E45
chr6	150831400	150831600	E74
chr6	150831600	150831800	E72
chr6	150831800	150832000	E46
chr6	150832000	150832200	E74
chr6	150832200	150832400	E48
chr6	150832400	150832800	E36
chr6	150832800	150833000	E38
chr6	150833000	150833400	E7
chr6	150833400	150833800	E82
chr6	150833800	150834400	E74
chr6	150834400	150834600	E48
chr6	150834600	150838600	E74
chr6	150838600	150838800	E72
chr6	150838800	150840200	E74
chr6	150840200	150840400	E72
chr6	150840400	150840600	E74
chr6	150840600	150840800	E46
chr6	150840800	150841000	E45
chr6	150841000	150841200	E46
chr6	150841200	150841800	E74
chr6	150841800	150842000	E45
chr6	150842000	150848000	E74
chr6	150848000	150848200	E72
chr6	150848200	150848800	E74
chr6	150848800	150849000	E46
chr6	150849000	150849200	E74
chr6	150849200	150849400	E72
chr6	150849400	150849800	E74
chr6	150849800	150850000	E48
chr6	150850000	150850200	E31
chr6	150850200	150850400	E25
chr6	150850400	150850600	E37
chr6	150850600	150853800	E74
chr6	150853800	150854000	E72
chr6	150854000	150855600	E74
chr6	150855600	150855800	E72
chr6	150855800	150856200	E46
chr6	150856200	150856400	E74
chr6	150856400	150856600	E77
chr6	150856600	150857600	E74
chr6	150857600	150857800	E46
chr6	150857800	150859200	E74
chr6	150859200	150859400	E77
chr6	150859400	150859800	E74
chr6	150859800	150860000	E79
chr6	150860000	150862400	E74
chr6	150862400	150862600	E72
chr6	150862600	150866400	E74
chr6	150866400	150866600	E72
chr6	150866600	150866800	E80
chr6	150866800	150871400	E74
chr6	150871400	150871600	E71
chr6	150871600	150872800	E74
chr6	150872800	150873000	E72
chr6	150873000	150874400	E74
chr6	150874400	150874600	E72
chr6	150874600	150875600	E74
chr6	150875600	150875800	E48
chr6	150875800	150876000	E72
chr6	150876000	150876400	E74
chr6	150876400	150876600	E48
chr6	150876600	150878000	E82
chr6	150878000	150878200	E7
chr6	150878200	150878800	E82
chr6	150878800	150879000	E13
chr6	150879000	150882400	E74
chr6	150882400	150882600	E48
chr6	150882600	150884600	E74
chr6	150884600	150884800	E46
chr6	150884800	150885400	E74
chr6	150885400	150885800	E82
chr6	150885800	150886200	E6
chr6	150886200	150886400	E82
chr6	150886400	150889600	E74
chr6	150889600	150890000	E78
chr6	150890000	150894600	E74
chr6	150894600	150895400	E82
chr6	150895400	150895800	E35
chr6	150895800	150896000	E37
chr6	150896000	150896200	E48
chr6	150896200	150900200	E74
chr6	150900200	150900400	E71
chr6	150900400	150901600	E74
chr6	150901600	150901800	E72
chr6	150901800	150902400	E74
chr6	150902400	150902600	E46
chr6	150902600	150902800	E44
chr6	150902800	150903800	E74
chr6	150903800	150904000	E48
chr6	150904000	150905400	E74
chr6	150905400	150905600	E72
chr6	150905600	150910800	E73
chr6	150910800	150911000	E72
chr6	150911000	150912000	E74
chr6	150912000	150912200	E72
chr6	150912200	150915400	E74
chr6	150915400	150915600	E72
chr6	150915600	150919000	E74
chr6	150919000	150919200	E48
chr6	150919200	150919400	E82
chr6	150919400	150919600	E7
chr6	150919600	150919800	E50
chr6	150919800	150920000	E7
chr6	150920000	150920200	E25
chr6	150920200	150920400	E30
chr6	150920400	150920600	E29
chr6	150920600	150921000	E28
chr6	150921000	150921200	E26
chr6	150921200	150921800	E28
chr6	150921800	150922400	E29
chr6	150922400	150922600	E27
chr6	150922600	150922800	E38
chr6	150922800	150923000	E82
chr6	150923000	150923600	E74
chr6	150923600	150923800	E48
chr6	150923800	150928000	E74
chr6	150928000	150928200	E82
chr6	150928200	150928400	E6
chr6	150928400	150928600	E7
chr6	150928600	150929000	E82
chr6	150929000	150929200	E45
chr6	150929200	150936400	E74
chr6	150936400	150936600	E72
chr6	150936600	150937200	E74
chr6	150937200	150937400	E46
chr6	150937400	150939000	E74
chr6	150939000	150939200	E46
chr6	150939200	150939400	E72
chr6	150939400	150939600	E78
chr6	150939600	150941600	E74
chr6	150941600	150941800	E48
chr6	150941800	150942400	E74
chr6	150942400	150942600	E45
chr6	150942600	150942800	E6
chr6	150942800	150943400	E7
chr6	150943400	150943600	E40
chr6	150943600	150943800	E60
chr6	150943800	150944000	E67
chr6	150944000	150944200	E43
chr6	150944200	150944400	E32
chr6	150944400	150944600	E1
chr6	150944600	150944800	E65
chr6	150944800	150945000	E66
chr6	150945000	150945200	E41
chr6	150945200	150945400	E36
chr6	150945400	150945600	E13
chr6	150945600	150948400	E74
chr6	150948400	150948600	E25
chr6	150948600	150949000	E82
chr6	150949000	150949200	E25
chr6	150949200	150949400	E5
chr6	150949400	150949800	E50
chr6	150949800	150950000	E5
chr6	150950000	150950200	E50
chr6	150950200	150950600	E73
chr6	150950600	150950800	E82
chr6	150950800	150952000	E74
chr6	150952000	150952200	E44
chr6	150952200	150952400	E5
chr6	150952400	150952800	E33
chr6	150952800	150953000	E41
chr6	150953000	150953400	E51
chr6	150953400	150953600	E64
chr6	150953600	150955800	E85
chr6	150955800	150956200	E28
chr6	150956200	150956400	E21
chr6	150956400	150956800	E19
chr6	150956800	150957400	E20
chr6	150957400	150957800	E85
chr6	150957800	150958000	E20
chr6	150958000	150958200	E51
chr6	150958200	150958400	E28
chr6	150958400	150958800	E19
chr6	150958800	150959200	E18
chr6	150959200	150959400	E70
chr6	150959400	150959600	E66
chr6	150959600	150960000	E60
chr6	150960000	150960200	E27
chr6	150960200	150960400	E22
chr6	150960400	150960600	E21
chr6	150960600	150961000	E51
chr6	150961000	150961200	E43
chr6	150961200	150961400	E61
chr6	150961400	150961800	E60
chr6	150961800	150962000	E67
chr6	150962000	150962200	E51
chr6	150962200	150962400	E85
chr6	150962400	150962600	E19
chr6	150962600	150963000	E20
chr6	150963000	150963200	E21
chr6	150963200	150963400	E18
chr6	150963400	150963600	E11
chr6	150963600	150963800	E8
chr6	150963800	150964200	E5
chr6	150964200	150964400	E32
chr6	150964400	150964800	E8
chr6	150964800	150965000	E25
chr6	150965000	150966200	E82
chr6	150966200	150966400	E25
chr6	150966400	150966600	E82
chr6	150966600	150966800	E6
chr6	150966800	150967000	E50
chr6	150967000	150967200	E6
chr6	150967200	150967400	E7
chr6	150967400	150967600	E82
chr6	150967600	150967800	E7
chr6	150967800	150968400	E82
chr6	150968400	150968600	E25
chr6	150968600	150968800	E31
chr6	150968800	150969000	E82
chr6	150969000	150969200	E6
chr6	150969200	150969400	E25
chr6	150969400	150971800	E74
chr6	150971800	150972200	E82
chr6	150972200	150972400	E7
chr6	150972400	150972600	E82
chr6	150972600	150972800	E38
chr6	150972800	150973600	E55
chr6	150973600	150973800	E37
chr6	150973800	150975200	E74
chr6	150975200	150975400	E45
chr6	150975400	150975600	E46
chr6	150975600	150975800	E74
chr6	150975800	150976200	E82
chr6	150976200	150976400	E13
chr6	150976400	150978400	E74
chr6	150978400	150978600	E48
chr6	150978600	150985200	E74
chr6	150985200	150985400	E46
chr6	150985400	150985600	E74
chr6	150985600	150985800	E48
chr6	150985800	150987800	E74
chr6	150987800	150988200	E82
chr6	150988200	150988400	E83
chr6	150988400	150988800	E22
chr6	150988800	150989200	E18
chr6	150989200	150989800	E22
chr6	150989800	150990000	E82
chr6	150990000	150990200	E13
chr6	150990200	150990600	E82
chr6	150990600	150993400	E74
chr6	150993400	150993600	E46
chr6	150993600	150994000	E74
chr6	150994000	150994400	E72
chr6	150994400	150994800	E74
chr6	150994800	150995000	E82
chr6	150995000	150995200	E7
chr6	150995200	150995400	E6
chr6	150995400	150995600	E82
chr6	150995600	150995800	E7
chr6	150995800	150996000	E50
chr6	150996000	150996200	E6
chr6	150996200	150997000	E82
chr6	150997000	150997600	E74
chr6	150997600	150997800	E44
chr6	150997800	150998600	E74
chr6	150998600	150998800	E76
chr6	150998800	151002800	E74
chr6	151002800	151003200	E48
chr6	151003200	151003400	E74
chr6	151003400	151003600	E46
chr6	151003600	151003800	E45
chr6	151003800	151004000	E44
chr6	151004000	151004200	E35
chr6	151004200	151004400	E34
chr6	151004400	151004600	E50
chr6	151004600	151004800	E4
chr6	151004800	151005200	E5
chr6	151005200	151005400	E34
chr6	151005400	151005600	E5
chr6	151005600	151005800	E34
chr6	151005800	151006000	E41
chr6	151006000	151006400	E50
chr6	151006400	151006600	E4
chr6	151006600	151006800	E5
chr6	151006800	151007000	E50
chr6	151007000	151008000	E41
chr6	151008000	151008200	E3
chr6	151008200	151008400	E70
chr6	151008400	151008600	E31
chr6	151008600	151009000	E32
chr6	151009000	151009200	E8
chr6	151009200	151009400	E6
chr6	151009400	151009600	E5
chr6	151009600	151009800	E7
chr6	151009800	151010000	E82
chr6	151010000	151010200	E23
chr6	151010200	151010600	E82
chr6	151010600	151010800	E9
chr6	151010800	151011200	E4
chr6	151011200	151011400	E66
chr6	151011400	151011600	E41
chr6	151011600	151011800	E60
chr6	151011800	151012000	E65
chr6	151012000	151012200	E66
chr6	151012200	151012400	E2
chr6	151012400	151012600	E17
chr6	151012600	151012800	E66
chr6	151012800	151013400	E65
chr6	151013400	151013600	E10
chr6	151013600	151013800	E1
chr6	151013800	151014000	E66
chr6	151014000	151014600	E65
chr6	151014600	151014800	E2
chr6	151014800	151015000	E3
chr6	151015000	151015200	E41
chr6	151015200	151015400	E3
chr6	151015400	151015800	E4
chr6	151015800	151016000	E5
chr6	151016000	151016200	E12
chr6	151016200	151016400	E13
chr6	151016400	151016600	E5
chr6	151016600	151016800	E6
chr6	151016800	151017200	E5
chr6	151017200	151017600	E6
chr6	151017600	151017800	E82
chr6	151017800	151018200	E5
chr6	151018200	151018400	E6
chr6	151018400	151018600	E7
chr6	151018600	151018800	E5
chr6	151018800	151019000	E7
chr6	151019000	151019200	E5
chr6	151019200	151019400	E41
chr6	151019400	151019600	E34
chr6	151019600	151019800	E41
chr6	151019800	151020000	E43
chr6	151020000	151020200	E33
chr6	151020200	151020400	E50
chr6	151020400	151020600	E5
chr6	151020600	151020800	E35
chr6	151020800	151021800	E82
chr6	151021800	151022200	E7
chr6	151022200	151022800	E82
chr6	151022800	151023000	E6
chr6	151023000	151023400	E82
chr6	151023400	151023600	E13
chr6	151023600	151023800	E5
chr6	151023800	151024000	E4
chr6	151024000	151024400	E3
chr6	151024400	151024800	E41
chr6	151024800	151025000	E4
chr6	151025000	151025200	E13
chr6	151025200	151025400	E7
chr6	151025400	151025600	E82
chr6	151025600	151025800	E38
chr6	151025800	151028000	E74
chr6	151028000	151028200	E49
chr6	151028200	151028400	E46
chr6	151028400	151029600	E74
chr6	151029600	151029800	E72
chr6	151029800	151030000	E74
chr6	151030000	151030200	E45
chr6	151030200	151032000	E74
chr6	151032000	151032200	E46
chr6	151032200	151034000	E74
chr6	151034000	151034200	E45
chr6	151034200	151034400	E74
chr6	151034400	151034600	E45
chr6	151034600	151034800	E74
chr6	151034800	151035000	E45
chr6	151035000	151036400	E74
chr6	151036400	151036600	E72
chr6	151036600	151036800	E46
chr6	151036800	151037600	E74
chr6	151037600	151037800	E48
chr6	151037800	151038000	E74
chr6	151038000	151038200	E48
chr6	151038200	151038400	E72
chr6	151038400	151039200	E74
chr6	151039200	151039400	E44
chr6	151039400	151039800	E82
chr6	151039800	151040000	E13
chr6	151040000	151040200	E6
chr6	151040200	151040400	E82
chr6	151040400	151040600	E5
chr6	151040600	151041000	E50
chr6	151041000	151041200	E5
chr6	151041200	151041400	E68
chr6	151041400	151041600	E40
chr6	151041600	151042000	E51
chr6	151042000	151042200	E32
chr6	151042200	151042400	E43
chr6	151042400	151042600	E51
chr6	151042600	151043000	E33
chr6	151043000	151043200	E27
chr6	151043200	151043400	E82
chr6	151043400	151043600	E7
chr6	151043600	151043800	E5
chr6	151043800	151044400	E6
chr6	151044400	151044600	E5
chr6	151044600	151044800	E7
chr6	151044800	151045000	E5
chr6	151045000	151046000	E50
chr6	151046000	151046400	E38
chr6	151046400	151047400	E82
chr6	151047400	151047600	E25
chr6	151047600	151048000	E7
chr6	151048000	151048200	E82
chr6	151048200	151048400	E7
chr6	151048400	151048800	E82
chr6	151048800	151049000	E7
chr6	151049000	151049200	E6
chr6	151049200	151049600	E82
chr6	151049600	151049800	E6
chr6	151049800	151050000	E7
chr6	151050000	151050200	E82
chr6	151050200	151050400	E6
chr6	151050400	151050800	E7
chr6	151050800	151051000	E13
chr6	151051000	151053400	E82
chr6	151053400	151053600	E7
chr6	151053600	151053800	E6
chr6	151053800	151054000	E7
chr6	151054000	151054200	E8
chr6	151054200	151054400	E5
chr6	151054400	151054600	E50
chr6	151054600	151054800	E7
chr6	151054800	151055200	E6
chr6	151055200	151055400	E82
chr6	151055400	151059600	E74
chr6	151059600	151059800	E72
chr6	151059800	151060600	E74
chr6	151060600	151060800	E80
chr6	151060800	151061000	E78
chr6	151061000	151062400	E74
chr6	151062400	151062600	E82
chr6	151062600	151062800	E6
chr6	151062800	151063000	E82
chr6	151063000	151063200	E25
chr6	151063200	151063600	E74
chr6	151063600	151063800	E72
chr6	151063800	151064000	E81
chr6	151064000	151066600	E74
chr6	151066600	151066800	E46
chr6	151066800	151067600	E74
chr6	151067600	151068000	E84
chr6	151068000	151068200	E74
chr6	151068200	151068400	E46
chr6	151068400	151069600	E74
chr6	151069600	151069800	E75
chr6	151069800	151075200	E74
chr6	151075200	151075400	E25
chr6	151075400	151079400	E74
chr6	151079400	151079800	E48
chr6	151079800	151080200	E38
chr6	151080200	151080400	E82
chr6	151080400	151081000	E74
chr6	151081000	151081200	E45
chr6	151081200	151083800	E74
chr6	151083800	151084000	E82
chr6	151084000	151084200	E48
chr6	151084200	151084400	E6
chr6	151084400	151084600	E82
chr6	151084600	151084800	E5
chr6	151084800	151085000	E4
chr6	151085000	151085200	E41
chr6	151085200	151085800	E66
chr6	151085800	151086400	E65
chr6	151086400	151086600	E63
chr6	151086600	151087000	E66
chr6	151087000	151087200	E62
chr6	151087200	151087600	E9
chr6	151087600	151088000	E8
chr6	151088000	151088200	E39
chr6	151088200	151088400	E56
chr6	151088400	151088800	E13
chr6	151088800	151089200	E12
chr6	151089200	151089400	E13
chr6	151089400	151090000	E82
chr6	151090000	151090200	E13
chr6	151090200	151091200	E74
chr6	151091200	151091400	E72
chr6	151091400	151091600	E74
chr6	151091600	151091800	E48
chr6	151091800	151092000	E74
chr6	151092000	151092200	E48
chr6	151092200	151092400	E44
chr6	151092400	151093200	E74
chr6	151093200	151093400	E71
chr6	151093400	151093600	E74
chr6	151093600	151093800	E46
chr6	151093800	151094400	E74
chr6	151094400	151094600	E72
chr6	151094600	151095000	E74
chr6	151095000	151095200	E13
chr6	151095200	151097800	E74
chr6	151097800	151098000	E78
chr6	151098000	151098200	E79
chr6	151098200	151099400	E74
chr6	151099400	151099600	E77
chr6	151099600	151100200	E74
chr6	151100200	151100400	E45
chr6	151100400	151100600	E80
chr6	151100600	151100800	E74
chr6	151100800	151101000	E46
chr6	151101000	151102400	E74
chr6	151102400	151102600	E72
chr6	151102600	151104400	E74
chr6	151104400	151104600	E72
chr6	151104600	151105200	E74
chr6	151105200	151105600	E82
chr6	151105600	151105800	E13
chr6	151105800	151106000	E82
chr6	151106000	151106200	E48
chr6	151106200	151106800	E74
chr6	151106800	151107000	E46
chr6	151107000	151109000	E74
chr6	151109000	151109200	E48
chr6	151109200	151109400	E74
chr6	151109400	151109600	E45
chr6	151109600	151109800	E48
chr6	151109800	151110000	E76
chr6	151110000	151111200	E74
chr6	151111200	151111400	E46
chr6	151111400	151112400	E74
chr6	151112400	151112600	E80
chr6	151112600	151114800	E74
chr6	151114800	151115000	E45
chr6	151115000	151117800	E74
chr6	151117800	151118000	E13
chr6	151118000	151118600	E74
chr6	151118600	151118800	E75
chr6	151118800	151119000	E48
chr6	151119000	151121400	E74
chr6	151121400	151121600	E45
chr6	151121600	151122200	E74
chr6	151122200	151122400	E46
chr6	151122400	151122600	E74
chr6	151122600	151122800	E72
chr6	151122800	151124000	E74
chr6	151124000	151124200	E75
chr6	151124200	151126200	E74
chr6	151126200	151126400	E48
chr6	151126400	151129600	E74
chr6	151129600	151129800	E46
chr6	151129800	151130000	E72
chr6	151130000	151130400	E74
chr6	151130400	151130800	E48
chr6	151130800	151132200	E74
chr6	151132200	151132400	E71
chr6	151132400	151133200	E55
chr6	151133200	151133400	E45
chr6	151133400	151134000	E55
chr6	151134000	151134200	E57
chr6	151134200	151134600	E43
chr6	151134600	151134800	E60
chr6	151134800	151135000	E67
chr6	151135000	151135200	E64
chr6	151135200	151135400	E41
chr6	151135400	151135800	E70
chr6	151135800	151136000	E68
chr6	151136000	151136200	E62
chr6	151136200	151136400	E18
chr6	151136400	151136600	E23
chr6	151136600	151136800	E82
chr6	151136800	151138000	E74
chr6	151138000	151138200	E48
chr6	151138200	151138400	E74
chr6	151138400	151138600	E46
chr6	151138600	151138800	E72
chr6	151138800	151139600	E74
chr6	151139600	151140000	E48
chr6	151140000	151140200	E46
chr6	151140200	151145400	E74
chr6	151145400	151145600	E72
chr6	151145600	151145800	E45
chr6	151145800	151146000	E72
chr6	151146000	151146200	E80
chr6	151146200	151147800	E74
chr6	151147800	151148000	E80
chr6	151148000	151149000	E74
chr6	151149000	151149200	E48
chr6	151149200	151150800	E74
chr6	151150800	151151000	E71
chr6	151151000	151156400	E74
chr6	151156400	151156600	E45
chr6	151156600	151159400	E74
chr6	151159400	151159600	E48
chr6	151159600	151160000	E74
chr6	151160000	151160200	E46
chr6	151160200	151161000	E74
chr6	151161000	151161200	E71
chr6	151161200	151162800	E74
chr6	151162800	151163000	E46
chr6	151163000	151163200	E72
chr6	151163200	151170000	E74
chr6	151170000	151170400	E82
chr6	151170400	151170600	E7
chr6	151170600	151171200	E25
chr6	151171200	151172800	E74
chr6	151172800	151173000	E72
chr6	151173000	151174800	E74
chr6	151174800	151175000	E46
chr6	151175000	151175400	E74
chr6	151175400	151175600	E72
chr6	151175600	151176200	E74
chr6	151176200	151176400	E45
chr6	151176400	151176600	E74
chr6	151176600	151176800	E48
chr6	151176800	151177000	E74
chr6	151177000	151177200	E44
chr6	151177200	151177600	E82
chr6	151177600	151177800	E7
chr6	151177800	151178000	E12
chr6	151178000	151178400	E14
chr6	151178400	151178600	E69
chr6	151178600	151179200	E14
chr6	151179200	151179400	E15
chr6	151179400	151179600	E13
chr6	151179600	151180200	E55
chr6	151180200	151181200	E74
chr6	151181200	151181400	E46
chr6	151181400	151182400	E74
chr6	151182400	151182600	E55
chr6	151182600	151182800	E35
chr6	151182800	151183200	E34
chr6	151183200	151183400	E33
chr6	151183400	151183600	E30
chr6	151183600	151183800	E37
chr6	151183800	151184000	E54
chr6	151184000	151184600	E55
chr6	151184600	151184800	E36
chr6	151184800	151185000	E35
chr6	151185000	151185400	E82
chr6	151185400	151185600	E25
chr6	151185600	151185800	E38
chr6	151185800	151186000	E35
chr6	151186000	151186200	E30
chr6	151186200	151186800	E85
chr6	151186800	151187000	E20
chr6	151187000	151187200	E19
chr6	151187200	151187400	E20
chr6	151187400	151187600	E19
chr6	151187600	151187800	E20
chr6	151187800	151188000	E19
chr6	151188000	151188200	E20
chr6	151188200	151188400	E28
chr6	151188400	151188600	E29
chr6	151188600	151188800	E34
chr6	151188800	151189000	E25
chr6	151189000	151189200	E38
chr6	151189200	151189400	E37
chr6	151189400	151189600	E36
chr6	151189600	151190000	E55
chr6	151190000	151190200	E77
chr6	151190200	151190400	E38
chr6	151190400	151190600	E37
chr6	151190600	151190800	E54
chr6	151190800	151191200	E55
chr6	151191200	151191400	E46
chr6	151191400	151192200	E74
chr6	151192200	151192400	E25
chr6	151192400	151193000	E82
chr6	151193000	151193200	E44
chr6	151193200	151193600	E74
chr6	151193600	151193800	E48
chr6	151193800	151194800	E74
chr6	151194800	151195000	E72
chr6	151195000	151199400	E74
chr6	151199400	151199600	E45
chr6	151199600	151199800	E48
chr6	151199800	151200400	E74
chr6	151200400	151200600	E38
chr6	151200600	151201000	E54
chr6	151201000	151201600	E55
chr6	151201600	151201800	E53
chr6	151201800	151203200	E55
chr6	151203200	151203400	E13
chr6	151203400	151205000	E74
chr6	151205000	151205200	E75
chr6	151205200	151206400	E74
chr6	151206400	151206600	E72
chr6	151206600	151207800	E74
chr6	151207800	151208000	E55
chr6	151208000	151208200	E38
chr6	151208200	151208400	E55
chr6	151208400	151208600	E36
chr6	151208600	151208800	E35
chr6	151208800	151209000	E42
chr6	151209000	151209200	E60
chr6	151209200	151209400	E64
chr6	151209400	151209600	E17
chr6	151209600	151209800	E68
chr6	151209800	151210000	E57
chr6	151210000	151210200	E55
chr6	151210200	151210400	E53
chr6	151210400	151211600	E55
chr6	151211600	151212000	E48
chr6	151212000	151212200	E74
chr6	151212200	151212400	E44
chr6	151212400	151213000	E82
chr6	151213000	151213200	E13
chr6	151213200	151213600	E82
chr6	151213600	151214200	E74
chr6	151214200	151214400	E54
chr6	151214400	151214600	E53
chr6	151214600	151215000	E55
chr6	151215000	151215400	E37
chr6	151215400	151215600	E35
chr6	151215600	151215800	E52
chr6	151215800	151216000	E58
chr6	151216000	151216400	E59
chr6	151216400	151216600	E60
chr6	151216600	151216800	E18
chr6	151216800	151217200	E14
chr6	151217200	151217600	E16
chr6	151217600	151217800	E84
chr6	151217800	151218000	E16
chr6	151218000	151218400	E84
chr6	151218400	151218600	E22
chr6	151218600	151218800	E25
chr6	151218800	151219400	E16
chr6	151219400	151219600	E22
chr6	151219600	151219800	E39
chr6	151219800	151220200	E22
chr6	151220200	151220600	E16
chr6	151220600	151220800	E82
chr6	151220800	151222000	E74
chr6	151222000	151222200	E45
chr6	151222200	151222400	E48
chr6	151222400	151222600	E74
chr6	151222600	151222800	E72
chr6	151222800	151223400	E74
chr6	151223400	151223600	E45
chr6	151223600	151226000	E74
chr6	151226000	151226200	E45
chr6	151226200	151226600	E74
chr6	151226600	151226800	E80
chr6	151226800	151227600	E74
chr6	151227600	151227800	E72
chr6	151227800	151229400	E74
chr6	151229400	151229600	E45
chr6	151229600	151230800	E74
chr6	151230800	151231000	E48
chr6	151231000	151235200	E74
chr6	151235200	151235400	E44
chr6	151235400	151235600	E82
chr6	151235600	151235800	E38
chr6	151235800	151236800	E55
chr6	151236800	151237000	E44
chr6	151237000	151237400	E82
chr6	151237400	151238600	E74
chr6	151238600	151238800	E48
chr6	151238800	151239000	E74
chr6	151239000	151239200	E48
chr6	151239200	151239600	E74
chr6	151239600	151239800	E46
chr6	151239800	151240000	E82
chr6	151240000	151240200	E16
chr6	151240200	151240400	E38
chr6	151240400	151240600	E48
chr6	151240600	151241200	E74
chr6	151241200	151241400	E72
chr6	151241400	151243200	E74
chr6	151243200	151243400	E72
chr6	151243400	151243600	E48
chr6	151243600	151243800	E74
chr6	151243800	151244000	E45
chr6	151244000	151244200	E74
chr6	151244200	151244600	E82
chr6	151244600	151244800	E38
chr6	151244800	151245000	E41
chr6	151245000	151245200	E15
chr6	151245200	151245400	E57
chr6	151245400	151245600	E40
chr6	151245600	151245800	E62
chr6	151245800	151246000	E13
chr6	151246000	151246200	E40
chr6	151246200	151246400	E39
chr6	151246400	151246600	E56
chr6	151246600	151246800	E45
chr6	151246800	151247200	E82
chr6	151247200	151247400	E13
chr6	151247400	151247800	E40
chr6	151247800	151248200	E62
chr6	151248200	151248400	E59
chr6	151248400	151248600	E42
chr6	151248600	151248800	E59
chr6	151248800	151249000	E42
chr6	151249000	151249200	E54
chr6	151249200	151249600	E55
chr6	151249600	151249800	E48
chr6	151249800	151250000	E39
chr6	151250000	151250200	E40
chr6	151250200	151250600	E68
chr6	151250600	151250800	E16
chr6	151250800	151251000	E56
chr6	151251000	151251200	E45
chr6	151251200	151254200	E74
chr6	151254200	151254400	E48
chr6	151254400	151257400	E74
chr6	151257400	151257600	E45
chr6	151257600	151260000	E74
chr6	151260000	151260200	E13
chr6	151260200	151262000	E74
chr6	151262000	151262200	E78
chr6	151262200	151262400	E74
chr6	151262400	151262600	E45
chr6	151262600	151264600	E74
chr6	151264600	151264800	E82
chr6	151264800	151265000	E48
chr6	151265000	151265200	E82
chr6	151265200	151265400	E7
chr6	151265400	151267000	E82
chr6	151267000	151267200	E48
chr6	151267200	151267800	E74
chr6	151267800	151268000	E72
chr6	151268000	151268800	E74
chr6	151268800	151269400	E72
chr6	151269400	151275200	E74
chr6	151275200	151275400	E77
chr6	151275400	151276800	E74
chr6	151276800	151278000	E82
chr6	151278000	151278200	E13
chr6	151278200	151281600	E74
chr6	151281600	151281800	E48
chr6	151281800	151283000	E74
chr6	151283000	151283200	E72
chr6	151283200	151283800	E74
chr6	151283800	151284000	E72
chr6	151284000	151284200	E74
chr6	151284200	151284400	E46
chr6	151284400	151288000	E74
chr6	151288000	151288200	E48
chr6	151288200	151292200	E74
chr6	151292200	151292400	E46
chr6	151292400	151294400	E74
chr6	151294400	151294600	E48
chr6	151294600	151295200	E74
chr6	151295200	151296200	E82
chr6	151296200	151296400	E44
chr6	151296400	151296600	E82
chr6	151296600	151297400	E74
chr6	151297400	151297600	E48
chr6	151297600	151297800	E37
chr6	151297800	151298000	E55
chr6	151298000	151298800	E84
chr6	151298800	151299000	E55
chr6	151299000	151299200	E48
chr6	151299200	151300000	E74
chr6	151300000	151300200	E84
chr6	151300200	151300400	E56
chr6	151300400	151300600	E13
chr6	151300600	151300800	E39
chr6	151300800	151301200	E7
chr6	151301200	151301400	E57
chr6	151301400	151301600	E15
chr6	151301600	151301800	E14
chr6	151301800	151302200	E69
chr6	151302200	151302400	E60
chr6	151302400	151302600	E51
chr6	151302600	151302800	E17
chr6	151302800	151303200	E69
chr6	151303200	151303400	E68
chr6	151303400	151303600	E15
chr6	151303600	151303800	E16
chr6	151303800	151304000	E15
chr6	151304000	151304200	E57
chr6	151304200	151304400	E16
chr6	151304400	151306000	E82
chr6	151306000	151306200	E13
chr6	151306200	151306800	E82
chr6	151306800	151307000	E72
chr6	151307000	151307600	E74
chr6	151307600	151307800	E82
chr6	151307800	151308000	E37
chr6	151308000	151308200	E84
chr6	151308200	151308400	E16
chr6	151308400	151308600	E68
chr6	151308600	151308800	E69
chr6	151308800	151309000	E62
chr6	151309000	151309200	E18
chr6	151309200	151309400	E22
chr6	151309400	151309600	E16
chr6	151309600	151309800	E56
chr6	151309800	151312600	E74
chr6	151312600	151312800	E84
chr6	151312800	151313000	E82
chr6	151313000	151313200	E38
chr6	151313200	151318200	E74
chr6	151318200	151318400	E48
chr6	151318400	151318600	E74
chr6	151318600	151318800	E48
chr6	151318800	151319000	E38
chr6	151319000	151319200	E37
chr6	151319200	151319400	E55
chr6	151319400	151319800	E84
chr6	151319800	151320000	E38
chr6	151320000	151320200	E55
chr6	151320200	151320400	E48
chr6	151320400	151320600	E84
chr6	151320600	151320800	E16
chr6	151320800	151321000	E25
chr6	151321000	151321200	E84
chr6	151321200	151321600	E16
chr6	151321600	151321800	E18
chr6	151321800	151322200	E70
chr6	151322200	151322400	E20
chr6	151322400	151322800	E17
chr6	151322800	151323000	E67
chr6	151323000	151323200	E69
chr6	151323200	151323400	E15
chr6	151323400	151323600	E84
chr6	151323600	151323800	E82
chr6	151323800	151324000	E44
chr6	151324000	151325000	E74
chr6	151325000	151325400	E55
chr6	151325400	151325600	E35
chr6	151325600	151325800	E37
chr6	151325800	151326000	E54
chr6	151326000	151326200	E37
chr6	151326200	151327200	E55
chr6	151327200	151327400	E48
chr6	151327400	151327600	E55
chr6	151327600	151327800	E37
chr6	151327800	151328200	E74
chr6	151328200	151328400	E46
chr6	151328400	151328600	E72
chr6	151328600	151330800	E74
chr6	151330800	151331000	E46
chr6	151331000	151332000	E74
chr6	151332000	151332200	E25
chr6	151332200	151332400	E45
chr6	151332400	151334400	E74
chr6	151334400	151334600	E48
chr6	151334600	151334800	E80
chr6	151334800	151335200	E74
chr6	151335200	151335400	E45
chr6	151335400	151335600	E56
chr6	151335600	151335800	E84
chr6	151335800	151336200	E16
chr6	151336200	151336600	E83
chr6	151336600	151337000	E82
chr6	151337000	151337800	E74
chr6	151337800	151338000	E48
chr6	151338000	151338200	E74
chr6	151338200	151338400	E72
chr6	151338400	151340400	E74
chr6	151340400	151340600	E77
chr6	151340600	151340800	E72
chr6	151340800	151341800	E74
chr6	151341800	151342000	E46
chr6	151342000	151342200	E75
chr6	151342200	151342400	E74
chr6	151342400	151342600	E45
chr6	151342600	151343400	E74
chr6	151343400	151343600	E81
chr6	151343600	151343800	E74
chr6	151343800	151344000	E48
chr6	151344000	151344200	E74
chr6	151344200	151344400	E48
chr6	151344400	151344600	E45
chr6	151344600	151345800	E74
chr6	151345800	151346000	E72
chr6	151346000	151347000	E74
chr6	151347000	151347200	E72
chr6	151347200	151349000	E74
chr6	151349000	151349200	E72
chr6	151349200	151349400	E44
chr6	151349400	151349600	E9
chr6	151349600	151349800	E8
chr6	151349800	151350000	E9
chr6	151350000	151350200	E8
chr6	151350200	151351200	E82
chr6	151351200	151353600	E74
chr6	151353600	151353800	E45
chr6	151353800	151354000	E13
chr6	151354000	151354400	E82
chr6	151354400	151354600	E48
chr6	151354600	151356800	E74
chr6	151356800	151357000	E48
chr6	151357000	151357600	E74
chr6	151357600	151357800	E37
chr6	151357800	151358000	E71
chr6	151358000	151358200	E72
chr6	151358200	151362200	E74
chr6	151362200	151362400	E46
chr6	151362400	151363800	E74
chr6	151363800	151364000	E46
chr6	151364000	151364400	E74
chr6	151364400	151364600	E72
chr6	151364600	151365600	E74
chr6	151365600	151365800	E84
chr6	151365800	151366000	E25
chr6	151366000	151366400	E82
chr6	151366400	151366600	E25
chr6	151366600	151366800	E82
chr6	151366800	151369600	E74
chr6	151369600	151369800	E46
chr6	151369800	151370400	E74
chr6	151370400	151370600	E48
chr6	151370600	151372000	E74
chr6	151372000	151372200	E71
chr6	151372200	151372400	E48
chr6	151372400	151372600	E49
chr6	151372600	151375200	E74
chr6	151375200	151375400	E48
chr6	151375400	151376600	E74
chr6	151376600	151376800	E48
chr6	151376800	151377200	E74
chr6	151377200	151377400	E46
chr6	151377400	151379400	E74
chr6	151379400	151379600	E36
chr6	151379600	151380400	E74
chr6	151380400	151380600	E48
chr6	151380600	151380800	E74
chr6	151380800	151381000	E82
chr6	151381000	151381200	E13
chr6	151381200	151384400	E74
chr6	151384400	151384600	E79
chr6	151384600	151389000	E74
chr6	151389000	151389200	E77
chr6	151389200	151389400	E74
chr6	151389400	151389600	E81
chr6	151389600	151391000	E74
chr6	151391000	151391200	E48
chr6	151391200	151391800	E74
chr6	151391800	151392000	E46
chr6	151392000	151392200	E74
chr6	151392200	151392400	E46
chr6	151392400	151393000	E74
chr6	151393000	151393200	E48
chr6	151393200	151393600	E55
chr6	151393600	151393800	E36
chr6	151393800	151394000	E37
chr6	151394000	151394600	E35
chr6	151394600	151394800	E57
chr6	151394800	151395200	E16
chr6	151395200	151395400	E56
chr6	151395400	151395600	E25
chr6	151395600	151395800	E46
chr6	151395800	151396200	E74
chr6	151396200	151396400	E79
chr6	151396400	151397000	E74
chr6	151397000	151397200	E46
chr6	151397200	151398800	E74
chr6	151398800	151399000	E48
chr6	151399000	151400800	E74
chr6	151400800	151401200	E72
chr6	151401200	151401400	E74
chr6	151401400	151401600	E76
chr6	151401600	151401800	E74
chr6	151401800	151402000	E44
chr6	151402000	151402400	E74
chr6	151402400	151402600	E55
chr6	151402600	151403000	E54
chr6	151403000	151403200	E74
chr6	151403200	151403400	E45
chr6	151403400	151407000	E74
chr6	151407000	151407200	E45
chr6	151407200	151407400	E72
chr6	151407400	151407800	E74
chr6	151407800	151408000	E78
chr6	151408000	151409200	E74
chr6	151409200	151409400	E46
chr6	151409400	151410200	E74
chr6	151410200	151410400	E77
chr6	151410400	151411400	E74
chr6	151411400	151411800	E48
chr6	151411800	151412000	E74
chr6	151412000	151412200	E72
chr6	151412200	151412800	E74
chr6	151412800	151413200	E72
chr6	151413200	151414600	E74
chr6	151414600	151414800	E48
chr6	151414800	151416400	E74
chr6	151416400	151416800	E72
chr6	151416800	151418600	E74
chr6	151418600	151418800	E84
chr6	151418800	151419000	E56
chr6	151419000	151419200	E82
chr6	151419200	151420800	E74
chr6	151420800	151421000	E46
chr6	151421000	151423000	E74
chr6	151423000	151423200	E72
chr6	151423200	151423400	E74
chr6	151423400	151423600	E46
chr6	151423600	151425200	E74
chr6	151425200	151425400	E48
chr6	151425400	151425600	E78
chr6	151425600	151427600	E74
chr6	151427600	151427800	E72
chr6	151427800	151428400	E74
chr6	151428400	151428600	E71
chr6	151428600	151428800	E45
chr6	151428800	151431000	E74
chr6	151431000	151431200	E46
chr6	151431200	151432600	E74
chr6	151432600	151432800	E25
chr6	151432800	151433800	E74
chr6	151433800	151434000	E72
chr6	151434000	151438800	E74
chr6	151438800	151439000	E46
chr6	151439000	151439800	E74
chr6	151439800	151440000	E45
chr6	151440000	151440800	E74
chr6	151440800	151441000	E72
chr6	151441000	151441200	E71
chr6	151441200	151441400	E48
chr6	151441400	151441600	E74
chr6	151441600	151441800	E71
chr6	151441800	151446200	E74
chr6	151446200	151446400	E45
chr6	151446400	151447200	E74
chr6	151447200	151447400	E46
chr6	151447400	151448200	E74
chr6	151448200	151448600	E72
chr6	151448600	151450400	E74
chr6	151450400	151450600	E54
chr6	151450600	151451000	E55
chr6	151451000	151451200	E38
chr6	151451200	151451600	E42
chr6	151451600	151451800	E36
chr6	151451800	151452000	E35
chr6	151452000	151452200	E37
chr6	151452200	151452400	E54
chr6	151452400	151452600	E53
chr6	151452600	151455600	E74
chr6	151455600	151455800	E48
chr6	151455800	151456200	E72
chr6	151456200	151457600	E74
chr6	151457600	151457800	E77
chr6	151457800	151460000	E74
chr6	151460000	151460200	E48
chr6	151460200	151460400	E55
chr6	151460400	151460800	E54
chr6	151460800	151461000	E55
chr6	151461000	151462600	E74
chr6	151462600	151462800	E80
chr6	151462800	151463000	E45
chr6	151463000	151468200	E74
chr6	151468200	151468400	E46
chr6	151468400	151470800	E74
chr6	151470800	151471000	E71
chr6	151471000	151471600	E74
chr6	151471600	151471800	E46
chr6	151471800	151478400	E73
chr6	151478400	151478600	E80
chr6	151478600	151479200	E74
chr6	151479200	151479400	E80
chr6	151479400	151481200	E74
chr6	151481200	151481400	E79
chr6	151481400	151481600	E74
chr6	151481600	151481800	E79
chr6	151481800	151482000	E72
chr6	151482000	151482400	E74
chr6	151482400	151482600	E72
chr6	151482600	151483800	E74
chr6	151483800	151484000	E72
chr6	151484000	151485800	E74
chr6	151485800	151486000	E48
chr6	151486000	151486600	E74
chr6	151486600	151487000	E72
chr6	151487000	151488000	E74
chr6	151488000	151488200	E72
chr6	151488200	151489000	E74
chr6	151489000	151489200	E46
chr6	151489200	151491800	E74
chr6	151491800	151492000	E72
chr6	151492000	151496000	E74
chr6	151496000	151496200	E72
chr6	151496200	151499000	E74
chr6	151499000	151499200	E81
chr6	151499200	151501200	E74
chr6	151501200	151501400	E55
chr6	151501400	151501600	E74
chr6	151501600	151502000	E48
chr6	151502000	151502200	E55
chr6	151502200	151502600	E74
chr6	151502600	151502800	E48
chr6	151502800	151504400	E74
chr6	151504400	151504600	E72
chr6	151504600	151505800	E74
chr6	151505800	151506000	E48
chr6	151506000	151509800	E74
chr6	151509800	151510000	E45
chr6	151510000	151510200	E79
chr6	151510200	151511000	E74
chr6	151511000	151511200	E72
chr6	151511200	151519200	E73
chr6	151519200	151519400	E45
chr6	151519400	151520000	E74
chr6	151520000	151520200	E78
chr6	151520200	151520600	E74
chr6	151520600	151520800	E80
chr6	151520800	151524600	E74
chr6	151524600	151524800	E72
chr6	151524800	151525000	E74
chr6	151525000	151525200	E72
chr6	151525200	151527600	E74
chr6	151527600	151527800	E48
chr6	151527800	151530200	E74
chr6	151530200	151530400	E72
chr6	151530400	151531200	E74
chr6	151531200	151531400	E48
chr6	151531400	151533600	E74
chr6	151533600	151533800	E73
chr6	151533800	151538000	E74
chr6	151538000	151538200	E72
chr6	151538200	151538800	E74
chr6	151538800	151539000	E72
chr6	151539000	151539400	E74
chr6	151539400	151539600	E49
chr6	151539600	151541800	E74
chr6	151541800	151542000	E72
chr6	151542000	151543600	E73
chr6	151543600	151543800	E47
chr6	151543800	151548400	E73
chr6	151548400	151548600	E46
chr6	151548600	151550000	E74
chr6	151550000	151550600	E48
chr6	151550600	151555000	E74
chr6	151555000	151555200	E44
chr6	151555200	151560600	E74
chr6	151560600	151560800	E37
chr6	151560800	151561000	E36
chr6	151561000	151561200	E35
chr6	151561200	151561400	E33
chr6	151561400	151562000	E30
chr6	151562000	151562200	E33
chr6	151562200	151562400	E35
chr6	151562400	151562600	E38
chr6	151562600	151563000	E55
chr6	151563000	151563200	E74
chr6	151563200	151563400	E48
chr6	151563400	151563800	E74
chr6	151563800	151564000	E79
chr6	151564000	151567600	E74
chr6	151567600	151567800	E38
chr6	151567800	151568000	E44
chr6	151568000	151568400	E74
chr6	151568400	151568800	E55
chr6	151568800	151569000	E53
chr6	151569000	151569200	E36
chr6	151569200	151569400	E37
chr6	151569400	151569600	E36
chr6	151569600	151570000	E37
chr6	151570000	151570200	E35
chr6	151570200	151570400	E37
chr6	151570400	151571000	E74
chr6	151571000	151571200	E45
chr6	151571200	151571400	E72
chr6	151571400	151571600	E46
chr6	151571600	151572400	E74
chr6	151572400	151572600	E46
chr6	151572600	151574000	E74
chr6	151574000	151574400	E48
chr6	151574400	151574600	E74
chr6	151574600	151574800	E72
chr6	151574800	151576800	E74
chr6	151576800	151577200	E72
chr6	151577200	151577600	E74
chr6	151577600	151577800	E71
chr6	151577800	151578000	E72
chr6	151578000	151578400	E74
chr6	151578400	151578600	E45
chr6	151578600	151578800	E72
chr6	151578800	151581600	E74
chr6	151581600	151581800	E48
chr6	151581800	151582000	E45
chr6	151582000	151583400	E74
chr6	151583400	151583600	E71
chr6	151583600	151583800	E74
chr6	151583800	151584000	E46
chr6	151584000	151584200	E48
chr6	151584200	151584800	E74
chr6	151584800	151585000	E72
chr6	151585000	151585800	E74
chr6	151585800	151586000	E72
chr6	151586000	151586200	E47
chr6	151586200	151591800	E73
chr6	151591800	151592000	E72
chr6	151592000	151592200	E48
chr6	151592200	151592400	E74
chr6	151592400	151592600	E72
chr6	151592600	151594800	E74
chr6	151594800	151595600	E73
chr6	151595600	151595800	E47
chr6	151595800	151600200	E73
chr6	151600200	151600400	E72
chr6	151600400	151602400	E74
chr6	151602400	151602600	E72
chr6	151602600	151603200	E74
chr6	151603200	151603400	E72
chr6	151603400	151604600	E74
chr6	151604600	151604800	E37
chr6	151604800	151605000	E54
chr6	151605000	151605200	E37
chr6	151605200	151605600	E34
chr6	151605600	151605800	E33
chr6	151605800	151606000	E30
chr6	151606000	151606200	E33
chr6	151606200	151606400	E35
chr6	151606400	151606600	E52
chr6	151606600	151607000	E36
chr6	151607000	151607200	E48
chr6	151607200	151607600	E74
chr6	151607600	151607800	E45
chr6	151607800	151608000	E72
chr6	151608000	151609600	E74
chr6	151609600	151609800	E55
chr6	151609800	151610000	E53
chr6	151610000	151610200	E55
chr6	151610200	151610800	E74
chr6	151610800	151611000	E31
chr6	151611000	151611200	E54
chr6	151611200	151611600	E53
chr6	151611600	151612000	E54
chr6	151612000	151612200	E37
chr6	151612200	151613600	E74
chr6	151613600	151613800	E46
chr6	151613800	151614000	E79
chr6	151614000	151615200	E74
chr6	151615200	151615400	E46
chr6	151615400	151618400	E74
chr6	151618400	151622800	E73
chr6	151622800	151623200	E74
chr6	151623200	151623400	E75
chr6	151623400	151624000	E74
chr6	151624000	151624200	E77
chr6	151624200	151625400	E74
chr6	151625400	151625600	E76
chr6	151625600	151625800	E74
chr6	151625800	151626000	E72
chr6	151626000	151626400	E74
chr6	151626400	151626600	E48
chr6	151626600	151627000	E74
chr6	151627000	151627200	E46
chr6	151627200	151627400	E74
chr6	151627400	151627600	E72
chr6	151627600	151629600	E74
chr6	151629600	151629800	E48
chr6	151629800	151630200	E74
chr6	151630200	151630400	E77
chr6	151630400	151631600	E74
chr6	151631600	151631800	E45
chr6	151631800	151632600	E74
chr6	151632600	151632800	E46
chr6	151632800	151634000	E74
chr6	151634000	151634200	E72
chr6	151634200	151635600	E74
chr6	151635600	151635800	E45
chr6	151635800	151636800	E74
chr6	151636800	151637000	E25
chr6	151637000	151637200	E54
chr6	151637200	151637600	E55
chr6	151637600	151637800	E54
chr6	151637800	151645200	E74
chr6	151645200	151645400	E37
chr6	151645400	151645600	E39
chr6	151645600	151646400	E82
chr6	151646400	151646600	E45
chr6	151646600	151646800	E76
chr6	151646800	151647200	E34
chr6	151647200	151649000	E74
chr6	151649000	151649200	E45
chr6	151649200	151650200	E74
chr6	151650200	151650400	E37
chr6	151650400	151650600	E38
chr6	151650600	151651200	E55
chr6	151651200	151651400	E48
chr6	151651400	151655800	E74
chr6	151655800	151656000	E48
chr6	151656000	151656200	E77
chr6	151656200	151656400	E82
chr6	151656400	151656600	E25
chr6	151656600	151656800	E82
chr6	151656800	151657200	E38
chr6	151657200	151657400	E55
chr6	151657400	151657600	E76
chr6	151657600	151657800	E35
chr6	151657800	151658000	E36
chr6	151658000	151658200	E38
chr6	151658200	151658400	E48
chr6	151658400	151658600	E74
chr6	151658600	151658800	E46
chr6	151658800	151659200	E74
chr6	151659200	151659400	E72
chr6	151659400	151659600	E74
chr6	151659600	151659800	E72
chr6	151659800	151660200	E74
chr6	151660200	151660400	E44
chr6	151660400	151661000	E74
chr6	151661000	151661200	E72
chr6	151661200	151661600	E74
chr6	151661600	151661800	E72
chr6	151661800	151663600	E74
chr6	151663600	151663800	E13
chr6	151663800	151664000	E74
chr6	151664000	151664200	E46
chr6	151664200	151665600	E74
chr6	151665600	151665800	E53
chr6	151665800	151666000	E55
chr6	151666000	151666200	E76
chr6	151666200	151666400	E46
chr6	151666400	151667000	E74
chr6	151667000	151667200	E48
chr6	151667200	151668200	E74
chr6	151668200	151668400	E48
chr6	151668400	151669600	E74
chr6	151669600	151669800	E48
chr6	151669800	151670200	E74
chr6	151670200	151670600	E48
chr6	151670600	151671000	E74
chr6	151671000	151671200	E48
chr6	151671200	151672800	E74
chr6	151672800	151673000	E71
chr6	151673000	151673600	E74
chr6	151673600	151673800	E48
chr6	151673800	151674000	E74
chr6	151674000	151674200	E48
chr6	151674200	151674400	E38
chr6	151674400	151674600	E52
chr6	151674600	151675800	E74
chr6	151675800	151676000	E72
chr6	151676000	151676600	E74
chr6	151676600	151676800	E72
chr6	151676800	151677800	E74
chr6	151677800	151678000	E25
chr6	151678000	151678200	E82
chr6	151678200	151678400	E25
chr6	151678400	151678600	E12
chr6	151678600	151678800	E25
chr6	151678800	151679000	E38
chr6	151679000	151679400	E25
chr6	151679400	151679800	E13
chr6	151679800	151680000	E74
chr6	151680000	151680200	E46
chr6	151680200	151682600	E74
chr6	151682600	151682800	E45
chr6	151682800	151683000	E74
chr6	151683000	151683200	E72
chr6	151683200	151683400	E74
chr6	151683400	151683600	E48
chr6	151683600	151683800	E72
chr6	151683800	151684000	E46
chr6	151684000	151684200	E74
chr6	151684200	151684400	E48
chr6	151684400	151686200	E74
chr6	151686200	151686400	E82
chr6	151686400	151686600	E48
chr6	151686600	151688200	E74
chr6	151688200	151688600	E46
chr6	151688600	151689200	E74
chr6	151689200	151689400	E76
chr6	151689400	151691800	E74
chr6	151691800	151692000	E48
chr6	151692000	151693200	E74
chr6	151693200	151693400	E72
chr6	151693400	151693600	E46
chr6	151693600	151694400	E74
chr6	151694400	151695000	E82
chr6	151695000	151695400	E7
chr6	151695400	151695800	E13
chr6	151695800	151696800	E82
chr6	151696800	151697000	E35
chr6	151697000	151697200	E57
chr6	151697200	151697400	E43
chr6	151697400	151697600	E17
chr6	151697600	151697800	E64
chr6	151697800	151698200	E67
chr6	151698200	151698400	E60
chr6	151698400	151698600	E34
chr6	151698600	151698800	E36
chr6	151698800	151699000	E48
chr6	151699000	151699800	E82
chr6	151699800	151700000	E25
chr6	151700000	151700200	E82
chr6	151700200	151700400	E23
chr6	151700400	151700600	E18
chr6	151700600	151700800	E17
chr6	151700800	151701200	E20
chr6	151701200	151702000	E85
chr6	151702000	151702200	E67
chr6	151702200	151702400	E64
chr6	151702400	151702600	E61
chr6	151702600	151702800	E42
chr6	151702800	151703000	E16
chr6	151703000	151703200	E82
chr6	151703200	151703400	E39
chr6	151703400	151703600	E48
chr6	151703600	151703800	E34
chr6	151703800	151704000	E38
chr6	151704000	151704200	E13
chr6	151704200	151704400	E44
chr6	151704400	151704800	E74
chr6	151704800	151705000	E45
chr6	151705000	151705600	E74
chr6	151705600	151705800	E55
chr6	151705800	151706000	E25
chr6	151706000	151706200	E70
chr6	151706200	151706400	E17
chr6	151706400	151706800	E21
chr6	151706800	151707000	E18
chr6	151707000	151707200	E22
chr6	151707200	151707400	E25
chr6	151707400	151707600	E82
chr6	151707600	151707800	E40
chr6	151707800	151708000	E16
chr6	151708000	151708200	E23
chr6	151708200	151708400	E25
chr6	151708400	151708800	E82
chr6	151708800	151709000	E25
chr6	151709000	151709200	E23
chr6	151709200	151709400	E25
chr6	151709400	151709600	E43
chr6	151709600	151709800	E33
chr6	151709800	151710000	E30
chr6	151710000	151710200	E28
chr6	151710200	151710600	E85
chr6	151710600	151710800	E20
chr6	151710800	151711200	E19
chr6	151711200	151711400	E20
chr6	151711400	151712000	E19
chr6	151712000	151712200	E20
chr6	151712200	151713600	E19
chr6	151713600	151713800	E20
chr6	151713800	151714400	E85
chr6	151714400	151714600	E21
chr6	151714600	151714800	E28
chr6	151714800	151715000	E29
chr6	151715000	151715200	E30
chr6	151715200	151715400	E27
chr6	151715400	151715600	E37
chr6	151715600	151715800	E36
chr6	151715800	151716000	E82
chr6	151716000	151716200	E23
chr6	151716200	151716400	E25
chr6	151716400	151716600	E22
chr6	151716600	151716800	E77
chr6	151716800	151717000	E44
chr6	151717000	151717200	E77
chr6	151717200	151717400	E72
chr6	151717400	151717600	E77
chr6	151717600	151718000	E74
chr6	151718000	151718200	E37
chr6	151718200	151718600	E82
chr6	151718600	151718800	E25
chr6	151718800	151719000	E48
chr6	151719000	151719200	E77
chr6	151719200	151719400	E45
chr6	151719400	151720200	E74
chr6	151720200	151720400	E48
chr6	151720400	151720600	E74
chr6	151720600	151720800	E71
chr6	151720800	151721000	E74
chr6	151721000	151721200	E25
chr6	151721200	151721400	E82
chr6	151721400	151721600	E77
chr6	151721600	151721800	E35
chr6	151721800	151722000	E44
chr6	151722000	151722200	E50
chr6	151722200	151722400	E7
chr6	151722400	151722600	E6
chr6	151722600	151722800	E7
chr6	151722800	151723000	E82
chr6	151723000	151723200	E7
chr6	151723200	151723600	E25
chr6	151723600	151724000	E82
chr6	151724000	151724200	E25
chr6	151724200	151725400	E82
chr6	151725400	151725600	E46
chr6	151725600	151725800	E13
chr6	151725800	151726000	E82
chr6	151726000	151726400	E74
chr6	151726400	151726600	E48
chr6	151726600	151727200	E74
chr6	151727200	151727400	E55
chr6	151727400	151727800	E54
chr6	151727800	151728000	E37
chr6	151728000	151728200	E13
chr6	151728200	151728400	E82
chr6	151728400	151728600	E13
chr6	151728600	151728800	E82
chr6	151728800	151729200	E44
chr6	151729200	151729400	E48
chr6	151729400	151729600	E82
chr6	151729600	151730000	E13
chr6	151730000	151730200	E3
chr6	151730200	151730400	E65
chr6	151730400	151731000	E66
chr6	151731000	151731200	E41
chr6	151731200	151731400	E5
chr6	151731400	151731800	E82
chr6	151731800	151732600	E74
chr6	151732600	151732800	E72
chr6	151732800	151733800	E74
chr6	151733800	151734000	E46
chr6	151734000	151734200	E74
chr6	151734200	151734400	E13
chr6	151734400	151734600	E48
chr6	151734600	151734800	E45
chr6	151734800	151735600	E74
chr6	151735600	151735800	E79
chr6	151735800	151736400	E74
chr6	151736400	151736600	E25
chr6	151736600	151740400	E74
chr6	151740400	151740600	E45
chr6	151740600	151740800	E72
chr6	151740800	151741000	E74
chr6	151741000	151741200	E72
chr6	151741200	151744200	E74
chr6	151744200	151744400	E44
chr6	151744400	151744600	E48
chr6	151744600	151745800	E74
chr6	151745800	151746000	E48
chr6	151746000	151746200	E74
chr6	151746200	151746400	E71
chr6	151746400	151746800	E48
chr6	151746800	151747000	E38
chr6	151747000	151748000	E74
chr6	151748000	151748200	E45
chr6	151748200	151749600	E74
chr6	151749600	151749800	E49
chr6	151749800	151750400	E74
chr6	151750400	151750600	E45
chr6	151750600	151751200	E74
chr6	151751200	151751400	E48
chr6	151751400	151753600	E74
chr6	151753600	151753800	E44
chr6	151753800	151754000	E13
chr6	151754000	151754800	E82
chr6	151754800	151755000	E13
chr6	151755000	151755200	E82
chr6	151755200	151755400	E7
chr6	151755400	151755800	E13
chr6	151755800	151756000	E44
chr6	151756000	151756200	E82
chr6	151756200	151756400	E6
chr6	151756400	151756800	E82
chr6	151756800	151757000	E7
chr6	151757000	151757800	E82
chr6	151757800	151758000	E9
chr6	151758000	151758200	E50
chr6	151758200	151758400	E11
chr6	151758400	151758600	E9
chr6	151758600	151759000	E12
chr6	151759000	151759200	E82
chr6	151759200	151759400	E6
chr6	151759400	151759600	E13
chr6	151759600	151760400	E82
chr6	151760400	151760600	E13
chr6	151760600	151760800	E16
chr6	151760800	151761200	E84
chr6	151761200	151761400	E15
chr6	151761400	151761600	E14
chr6	151761600	151761800	E67
chr6	151761800	151762000	E20
chr6	151762000	151762200	E85
chr6	151762200	151762400	E67
chr6	151762400	151762600	E64
chr6	151762600	151762800	E65
chr6	151762800	151763000	E61
chr6	151763000	151763200	E62
chr6	151763200	151763400	E38
chr6	151763400	151763600	E13
chr6	151763600	151764600	E82
chr6	151764600	151764800	E38
chr6	151764800	151766200	E82
chr6	151766200	151766400	E45
chr6	151766400	151766600	E74
chr6	151766600	151766800	E71
chr6	151766800	151767600	E74
chr6	151767600	151767800	E48
chr6	151767800	151768000	E46
chr6	151768000	151768200	E72
chr6	151768200	151770600	E74
chr6	151770600	151770800	E25
chr6	151770800	151771000	E27
chr6	151771000	151771200	E24
chr6	151771200	151771400	E23
chr6	151771400	151771600	E30
chr6	151771600	151771800	E23
chr6	151771800	151772200	E30
chr6	151772200	151772400	E21
chr6	151772400	151773000	E19
chr6	151773000	151773200	E20
chr6	151773200	151773400	E21
chr6	151773400	151773600	E28
chr6	151773600	151774600	E19
chr6	151774600	151774800	E21
chr6	151774800	151775000	E28
chr6	151775000	151775200	E24
chr6	151775200	151775400	E27
chr6	151775400	151775600	E25
chr6	151775600	151776000	E23
chr6	151776000	151776200	E84
chr6	151776200	151776400	E55
chr6	151776400	151776600	E37
chr6	151776600	151777000	E74
chr6	151777000	151777200	E45
chr6	151777200	151777800	E74
chr6	151777800	151778000	E76
chr6	151778000	151778200	E55
chr6	151778200	151778400	E36
chr6	151778400	151778800	E55
chr6	151778800	151779000	E37
chr6	151779000	151781800	E74
chr6	151781800	151782000	E72
chr6	151782000	151782200	E45
chr6	151782200	151783000	E74
chr6	151783000	151783200	E48
chr6	151783200	151783600	E82
chr6	151783600	151783800	E13
chr6	151783800	151784000	E25
chr6	151784000	151784200	E82
chr6	151784200	151784400	E45
chr6	151784400	151786200	E82
chr6	151786200	151786400	E77
chr6	151786400	151786600	E48
chr6	151786600	151787600	E74
chr6	151787600	151787800	E45
chr6	151787800	151788000	E72
chr6	151788000	151788200	E74
chr6	151788200	151788400	E45
chr6	151788400	151789200	E74
chr6	151789200	151789400	E72
chr6	151789400	151789600	E74
chr6	151789600	151789800	E48
chr6	151789800	151790200	E72
chr6	151790200	151791000	E74
chr6	151791000	151791200	E25
chr6	151791200	151791600	E82
chr6	151791600	151791800	E7
chr6	151791800	151792200	E82
chr6	151792200	151793400	E74
chr6	151793400	151793600	E55
chr6	151793600	151793800	E74
chr6	151793800	151794400	E55
chr6	151794400	151794600	E39
chr6	151794600	151795000	E48
chr6	151795000	151795200	E36
chr6	151795200	151795400	E52
chr6	151795400	151795800	E57
chr6	151795800	151796600	E84
chr6	151796600	151796800	E15
chr6	151796800	151797000	E43
chr6	151797000	151797200	E51
chr6	151797200	151797400	E32
chr6	151797400	151797600	E16
chr6	151797600	151797800	E48
chr6	151797800	151800600	E74
chr6	151800600	151800800	E46
chr6	151800800	151801000	E45
chr6	151801000	151801200	E76
chr6	151801200	151802200	E74
chr6	151802200	151802400	E13
chr6	151802400	151802600	E55
chr6	151802600	151802800	E53
chr6	151802800	151803000	E52
chr6	151803000	151803200	E16
chr6	151803200	151803400	E57
chr6	151803400	151803600	E40
chr6	151803600	151803800	E18
chr6	151803800	151804000	E70
chr6	151804000	151804200	E57
chr6	151804200	151804400	E84
chr6	151804400	151805200	E74
chr6	151805200	151805400	E55
chr6	151805400	151805600	E36
chr6	151805600	151805800	E55
chr6	151805800	151809600	E74
chr6	151809600	151809800	E72
chr6	151809800	151810000	E74
chr6	151810000	151810200	E45
chr6	151810200	151810400	E46
chr6	151810400	151814200	E74
chr6	151814200	151814400	E71
chr6	151814400	151814600	E74
chr6	151814600	151814800	E55
chr6	151814800	151815000	E54
chr6	151815000	151815200	E33
chr6	151815200	151815400	E27
chr6	151815400	151815600	E32
chr6	151815600	151815800	E25
chr6	151815800	151816000	E82
chr6	151816000	151816200	E44
chr6	151816200	151818200	E74
chr6	151818200	151818400	E45
chr6	151818400	151818800	E74
chr6	151818800	151819000	E45
chr6	151819000	151819400	E55
chr6	151819400	151819600	E48
chr6	151819600	151819800	E74
chr6	151819800	151820200	E44
chr6	151820200	151820400	E72
chr6	151820400	151821800	E74
chr6	151821800	151822200	E46
chr6	151822200	151823800	E74
chr6	151823800	151824000	E48
chr6	151824000	151824200	E72
chr6	151824200	151828000	E74
chr6	151828000	151828200	E44
chr6	151828200	151828600	E74
chr6	151828600	151828800	E77
chr6	151828800	151829000	E46
chr6	151829000	151829200	E74
chr6	151829200	151829400	E72
chr6	151829400	151832200	E74
chr6	151832200	151832600	E72
chr6	151832600	151833000	E74
chr6	151833000	151833200	E72
chr6	151833200	151836000	E74
chr6	151836000	151836200	E44
chr6	151836200	151837200	E74
chr6	151837200	151837400	E48
chr6	151837400	151837600	E55
chr6	151837600	151837800	E36
chr6	151837800	151838000	E55
chr6	151838000	151838200	E53
chr6	151838200	151840200	E74
chr6	151840200	151840400	E80
chr6	151840400	151840600	E46
chr6	151840600	151840800	E48
chr6	151840800	151841000	E72
chr6	151841000	151843200	E74
chr6	151843200	151843400	E48
chr6	151843400	151843600	E72
chr6	151843600	151844800	E74
chr6	151844800	151845000	E46
chr6	151845000	151845200	E74
chr6	151845200	151845400	E48
chr6	151845400	151845600	E13
chr6	151845600	151846600	E74
chr6	151846600	151846800	E49
chr6	151846800	151847000	E46
chr6	151847000	151849400	E74
chr6	151849400	151849600	E46
chr6	151849600	151852600	E74
chr6	151852600	151852800	E46
chr6	151852800	151853600	E74
chr6	151853600	151853800	E72
chr6	151853800	151854000	E48
chr6	151854000	151854200	E72
chr6	151854200	151857200	E74
chr6	151857200	151857400	E71
chr6	151857400	151857800	E74
chr6	151857800	151858000	E49
chr6	151858000	151862200	E74
chr6	151862200	151862400	E25
chr6	151862400	151863200	E74
chr6	151863200	151863400	E77
chr6	151863400	151866200	E74
chr6	151866200	151866400	E45
chr6	151866400	151866800	E74
chr6	151866800	151867000	E46
chr6	151867000	151868200	E74
chr6	151868200	151868400	E72
chr6	151868400	151869000	E74
chr6	151869000	151869200	E46
chr6	151869200	151869600	E74
chr6	151869600	151869800	E72
chr6	151869800	151871600	E74
chr6	151871600	151871800	E45
chr6	151871800	151872000	E48
chr6	151872000	151872200	E38
chr6	151872200	151872600	E44
chr6	151872600	151872800	E38
chr6	151872800	151873000	E35
chr6	151873000	151873200	E38
chr6	151873200	151873400	E44
chr6	151873400	151873800	E82
chr6	151873800	151874000	E6
chr6	151874000	151874200	E45
chr6	151874200	151874400	E6
chr6	151874400	151874800	E82
chr6	151874800	151875200	E7
chr6	151875200	151875400	E8
chr6	151875400	151875800	E7
chr6	151875800	151876200	E45
chr6	151876200	151876400	E46
chr6	151876400	151876600	E74
chr6	151876600	151876800	E48
chr6	151876800	151879400	E74
chr6	151879400	151879600	E45
chr6	151879600	151885000	E74
chr6	151885000	151885200	E77
chr6	151885200	151887400	E74
chr6	151887400	151887600	E13
chr6	151887600	151892800	E74
chr6	151892800	151893000	E72
chr6	151893000	151894000	E74
chr6	151894000	151894200	E72
chr6	151894200	151894600	E74
chr6	151894600	151894800	E72
chr6	151894800	151898000	E74
chr6	151898000	151898200	E46
chr6	151898200	151900800	E74
chr6	151900800	151901000	E72
chr6	151901000	151901200	E71
chr6	151901200	151901400	E74
chr6	151901400	151901600	E37
chr6	151901600	151902000	E74
chr6	151902000	151902200	E46
chr6	151902200	151903000	E74
chr6	151903000	151903200	E79
chr6	151903200	151907600	E74
chr6	151907600	151907800	E45
chr6	151907800	151910200	E74
chr6	151910200	151910400	E72
chr6	151910400	151913000	E74
chr6	151913000	151913200	E77
chr6	151913200	151915800	E74
chr6	151915800	151916200	E72
chr6	151916200	151918000	E74
chr6	151918000	151918200	E45
chr6	151918200	151921200	E74
chr6	151921200	151921400	E48
chr6	151921400	151926800	E74
chr6	151926800	151927000	E72
chr6	151927000	151929400	E74
chr6	151929400	151929600	E71
chr6	151929600	151934400	E74
chr6	151934400	151934600	E71
chr6	151934600	151937200	E74
chr6	151937200	151937400	E46
chr6	151937400	151937800	E74
chr6	151937800	151938000	E48
chr6	151938000	151938800	E74
chr6	151938800	151939000	E81
chr6	151939000	151939600	E74
chr6	151939600	151939800	E45
chr6	151939800	151943000	E74
chr6	151943000	151943200	E46
chr6	151943200	151943600	E74
chr6	151943600	151943800	E48
chr6	151943800	151948000	E74
chr6	151948000	151948200	E71
chr6	151948200	151948600	E74
chr6	151948600	151948800	E44
chr6	151948800	151949200	E48
chr6	151949200	151949400	E25
chr6	151949400	151949600	E48
chr6	151949600	151949800	E74
chr6	151949800	151950200	E72
chr6	151950200	151951400	E74
chr6	151951400	151951600	E45
chr6	151951600	151952400	E74
chr6	151952400	151952600	E49
chr6	151952600	151952800	E46
chr6	151952800	151958800	E74
chr6	151958800	151959000	E71
chr6	151959000	151962200	E74
chr6	151962200	151962400	E78
chr6	151962400	151964400	E74
chr6	151964400	151964600	E46
chr6	151964600	151966800	E74
chr6	151966800	151967000	E25
chr6	151967000	151967200	E82
chr6	151967200	151967400	E48
chr6	151967400	151967600	E72
chr6	151967600	151968800	E74
chr6	151968800	151969000	E80
chr6	151969000	151969200	E45
chr6	151969200	151970200	E74
chr6	151970200	151970400	E72
chr6	151970400	151972000	E73
chr6	151972000	151972200	E47
chr6	151972200	151976200	E73
chr6	151976200	151976400	E72
chr6	151976400	151980600	E74
chr6	151980600	151980800	E46
chr6	151980800	151987400	E74
chr6	151987400	151987600	E48
chr6	151987600	151988600	E74
chr6	151988600	151988800	E72
chr6	151988800	151990800	E74
chr6	151990800	151991000	E79
chr6	151991000	151992000	E74
chr6	151992000	151992200	E55
chr6	151992200	151992400	E54
chr6	151992400	151993800	E74
chr6	151993800	151994000	E72
chr6	151994000	151995800	E74
chr6	151995800	151996000	E49
chr6	151996000	151996200	E74
chr6	151996200	151996800	E82
chr6	151996800	151997000	E7
chr6	151997000	151997200	E39
chr6	151997200	151997400	E36
chr6	151997400	151997600	E74
chr6	151997600	151997800	E79
chr6	151997800	151998400	E74
chr6	151998400	151998600	E79
chr6	151998600	151999400	E74
chr6	151999400	151999600	E34
chr6	151999600	151999800	E48
chr6	151999800	152001000	E74
chr6	152001000	152001200	E72
chr6	152001200	152002000	E74
chr6	152002000	152002600	E55
chr6	152002600	152002800	E53
chr6	152002800	152003000	E35
chr6	152003000	152003200	E38
chr6	152003200	152003400	E35
chr6	152003400	152003600	E38
chr6	152003600	152009800	E74
chr6	152009800	152010000	E46
chr6	152010000	152010800	E74
chr6	152010800	152011000	E44
chr6	152011000	152011200	E39
chr6	152011200	152011400	E34
chr6	152011400	152011600	E36
chr6	152011600	152011800	E62
chr6	152011800	152012200	E64
chr6	152012200	152012400	E63
chr6	152012400	152012600	E68
chr6	152012600	152012800	E17
chr6	152012800	152013000	E69
chr6	152013000	152013200	E15
chr6	152013200	152013400	E12
chr6	152013400	152013600	E8
chr6	152013600	152013800	E34
chr6	152013800	152014000	E45
chr6	152014000	152014800	E74
chr6	152014800	152015000	E72
chr6	152015000	152015200	E49
chr6	152015200	152015600	E74
chr6	152015600	152015800	E46
chr6	152015800	152016200	E74
chr6	152016200	152016400	E48
chr6	152016400	152016600	E38
chr6	152016600	152016800	E36
chr6	152016800	152020600	E74
chr6	152020600	152020800	E78
chr6	152020800	152021200	E74
chr6	152021200	152021800	E82
chr6	152021800	152022000	E7
chr6	152022000	152022200	E82
chr6	152022200	152022400	E83
chr6	152022400	152022600	E39
chr6	152022600	152022800	E40
chr6	152022800	152023000	E62
chr6	152023000	152023200	E68
chr6	152023200	152023600	E62
chr6	152023600	152024200	E61
chr6	152024200	152024400	E42
chr6	152024400	152024800	E59
chr6	152024800	152025000	E42
chr6	152025000	152025200	E8
chr6	152025200	152025600	E7
chr6	152025600	152025800	E38
chr6	152025800	152026000	E55
chr6	152026000	152026200	E36
chr6	152026200	152027200	E74
chr6	152027200	152027400	E46
chr6	152027400	152027600	E74
chr6	152027600	152027800	E49
chr6	152027800	152028000	E74
chr6	152028000	152028200	E46
chr6	152028200	152030000	E74
chr6	152030000	152030200	E72
chr6	152030200	152030400	E46
chr6	152030400	152033000	E74
chr6	152033000	152033200	E72
chr6	152033200	152033600	E74
chr6	152033600	152033800	E80
chr6	152033800	152036400	E74
chr6	152036400	152036600	E48
chr6	152036600	152037600	E74
chr6	152037600	152037800	E46
chr6	152037800	152038000	E72
chr6	152038000	152038200	E46
chr6	152038200	152038600	E74
chr6	152038600	152038800	E48
chr6	152038800	152039600	E82
chr6	152039600	152039800	E6
chr6	152039800	152040000	E82
chr6	152040000	152040200	E7
chr6	152040200	152040400	E48
chr6	152040400	152042800	E74
chr6	152042800	152043000	E82
chr6	152043000	152043200	E56
chr6	152043200	152043400	E36
chr6	152043400	152043800	E35
chr6	152043800	152044400	E42
chr6	152044400	152044600	E35
chr6	152044600	152044800	E52
chr6	152044800	152045000	E36
chr6	152045000	152045200	E38
chr6	152045200	152045400	E55
chr6	152045400	152045600	E48
chr6	152045600	152048600	E74
chr6	152048600	152048800	E46
chr6	152048800	152051200	E74
chr6	152051200	152051400	E71
chr6	152051400	152051600	E44
chr6	152051600	152051800	E46
chr6	152051800	152052400	E74
chr6	152052400	152052600	E80
chr6	152052600	152053800	E74
chr6	152053800	152054000	E72
chr6	152054000	152054800	E74
chr6	152054800	152055000	E72
chr6	152055000	152056200	E74
chr6	152056200	152056400	E49
chr6	152056400	152057800	E74
chr6	152057800	152058000	E72
chr6	152058000	152058400	E74
chr6	152058400	152058600	E72
chr6	152058600	152059000	E74
chr6	152059000	152059200	E25
chr6	152059200	152059400	E13
chr6	152059400	152060000	E74
chr6	152060000	152060200	E72
chr6	152060200	152064000	E74
chr6	152064000	152064200	E48
chr6	152064200	152069000	E74
chr6	152069000	152069400	E72
chr6	152069400	152070600	E74
chr6	152070600	152070800	E48
chr6	152070800	152071200	E74
chr6	152071200	152071400	E48
chr6	152071400	152071600	E45
chr6	152071600	152071800	E74
chr6	152071800	152072000	E46
chr6	152072000	152074600	E74
chr6	152074600	152074800	E48
chr6	152074800	152076200	E74
chr6	152076200	152076400	E79
chr6	152076400	152076600	E13
chr6	152076600	152076800	E39
chr6	152076800	152077200	E82
chr6	152077200	152077400	E39
chr6	152077400	152077600	E37
chr6	152077600	152077800	E56
chr6	152077800	152078000	E42
chr6	152078000	152078200	E59
chr6	152078200	152078800	E63
chr6	152078800	152079000	E42
chr6	152079000	152079200	E61
chr6	152079200	152079400	E63
chr6	152079400	152079800	E61
chr6	152079800	152080200	E57
chr6	152080200	152080400	E38
chr6	152080400	152080600	E48
chr6	152080600	152080800	E55
chr6	152080800	152081000	E48
chr6	152081000	152081200	E55
chr6	152081200	152081600	E84
chr6	152081600	152081800	E54
chr6	152081800	152082600	E55
chr6	152082600	152082800	E36
chr6	152082800	152083000	E54
chr6	152083000	152083200	E55
chr6	152083200	152083600	E48
chr6	152083600	152085000	E74
chr6	152085000	152085200	E48
chr6	152085200	152085400	E35
chr6	152085400	152085600	E36
chr6	152085600	152085800	E48
chr6	152085800	152086000	E45
chr6	152086000	152086600	E82
chr6	152086600	152086800	E13
chr6	152086800	152087000	E15
chr6	152087000	152087200	E12
chr6	152087200	152087600	E83
chr6	152087600	152096200	E73
chr6	152096200	152096400	E45
chr6	152096400	152099400	E74
chr6	152099400	152099600	E48
chr6	152099600	152103200	E74
chr6	152103200	152103400	E48
chr6	152103400	152104200	E74
chr6	152104200	152104400	E72
chr6	152104400	152104600	E47
chr6	152104600	152107800	E74
chr6	152107800	152108000	E72
chr6	152108000	152110600	E74
chr6	152110600	152110800	E46
chr6	152110800	152113400	E74
chr6	152113400	152113600	E44
chr6	152113600	152118000	E74
chr6	152118000	152118200	E80
chr6	152118200	152119000	E74
chr6	152119000	152119400	E72
chr6	152119400	152119800	E74
chr6	152119800	152120000	E72
chr6	152120000	152121400	E74
chr6	152121400	152121600	E72
chr6	152121600	152123200	E74
chr6	152123200	152123400	E48
chr6	152123400	152128200	E74
chr6	152128200	152128400	E36
chr6	152128400	152128800	E35
chr6	152128800	152129200	E37
chr6	152129200	152129400	E34
chr6	152129400	152129800	E36
chr6	152129800	152130000	E76
chr6	152130000	152130200	E74
chr6	152130200	152130400	E45
chr6	152130400	152136400	E74
chr6	152136400	152136600	E48
chr6	152136600	152137000	E74
chr6	152137000	152137200	E71
chr6	152137200	152140200	E74
chr6	152140200	152140400	E72
chr6	152140400	152142400	E74
chr6	152142400	152142600	E38
chr6	152142600	152142800	E13
chr6	152142800	152143000	E82
chr6	152143000	152143200	E36
chr6	152143200	152143400	E56
chr6	152143400	152143600	E42
chr6	152143600	152143800	E33
chr6	152143800	152144200	E42
chr6	152144200	152144400	E59
chr6	152144400	152144800	E34
chr6	152144800	152145000	E36
chr6	152145000	152145400	E34
chr6	152145400	152145600	E35
chr6	152145600	152145800	E37
chr6	152145800	152146000	E54
chr6	152146000	152147200	E55
chr6	152147200	152147600	E74
chr6	152147600	152147800	E46
chr6	152147800	152148200	E74
chr6	152148200	152148400	E72
chr6	152148400	152149600	E74
chr6	152149600	152149800	E46
chr6	152149800	152150200	E74
chr6	152150200	152150400	E46
chr6	152150400	152154400	E74
chr6	152154400	152154600	E72
chr6	152154600	152155000	E74
chr6	152155000	152155400	E80
chr6	152155400	152155600	E74
chr6	152155600	152155800	E72
chr6	152155800	152156400	E74
chr6	152156400	152156600	E48
chr6	152156600	152156800	E78
chr6	152156800	152158600	E74
chr6	152158600	152158800	E46
chr6	152158800	152160400	E74
chr6	152160400	152160600	E72
chr6	152160600	152161600	E74
chr6	152161600	152161800	E72
chr6	152161800	152162400	E74
chr6	152162400	152162600	E72
chr6	152162600	152163000	E74
chr6	152163000	152163200	E72
chr6	152163200	152166400	E74
chr6	152166400	152166600	E46
chr6	152166600	152170800	E74
chr6	152170800	152171000	E79
chr6	152171000	152174000	E74
chr6	152174000	152174200	E48
chr6	152174200	152174400	E72
chr6	152174400	152179600	E74
chr6	152179600	152179800	E79
chr6	152179800	152181600	E74
chr6	152181600	152181800	E46
chr6	152181800	152182000	E74
chr6	152182000	152182200	E80
chr6	152182200	152184000	E74
chr6	152184000	152184200	E72
chr6	152184200	152188400	E74
chr6	152188400	152188600	E82
chr6	152188600	152188800	E56
chr6	152188800	152189000	E82
chr6	152189000	152190200	E74
chr6	152190200	152190400	E72
chr6	152190400	152190600	E79
chr6	152190600	152191200	E74
chr6	152191200	152191400	E72
chr6	152191400	152199800	E74
chr6	152199800	152200000	E72
chr6	152200000	152204000	E74
chr6	152204000	152204200	E71
chr6	152204200	152204400	E48
chr6	152204400	152205200	E74
chr6	152205200	152205400	E71
chr6	152205400	152206600	E74
chr6	152206600	152206800	E72
chr6	152206800	152207000	E75
chr6	152207000	152216600	E73
chr6	152216600	152216800	E72
chr6	152216800	152218800	E74
chr6	152218800	152219000	E46
chr6	152219000	152226200	E73
chr6	152226200	152226400	E45
chr6	152226400	152229600	E74
chr6	152229600	152229800	E72
chr6	152229800	152230600	E74
chr6	152230600	152230800	E45
chr6	152230800	152231000	E74
chr6	152231000	152231200	E45
chr6	152231200	152234600	E74
chr6	152234600	152234800	E72
chr6	152234800	152235600	E74
chr6	152235600	152235800	E46
chr6	152235800	152237400	E74
chr6	152237400	152237600	E48
chr6	152237600	152237800	E74
chr6	152237800	152238000	E71
chr6	152238000	152238800	E74
chr6	152238800	152239000	E72
chr6	152239000	152240600	E74
chr6	152240600	152240800	E72
chr6	152240800	152243400	E74
chr6	152243400	152243600	E45
chr6	152243600	152249000	E74
chr6	152249000	152249400	E72
chr6	152249400	152255600	E73
chr6	152255600	152256200	E74
chr6	152256200	152256400	E72
chr6	152256400	152259200	E74
chr6	152259200	152259400	E45
chr6	152259400	152260400	E74
chr6	152260400	152260600	E72
chr6	152260600	152264800	E74
chr6	152264800	152265000	E45
chr6	152265000	152269000	E74
chr6	152269000	152269200	E48
chr6	152269200	152269400	E45
chr6	152269400	152269800	E48
chr6	152269800	152270000	E34
chr6	152270000	152270200	E48
chr6	152270200	152270600	E74
chr6	152270600	152270800	E72
chr6	152270800	152271800	E74
chr6	152271800	152272000	E72
chr6	152272000	152273600	E74
chr6	152273600	152279800	E73
chr6	152279800	152283400	E74
chr6	152283400	152283600	E46
chr6	152283600	152284600	E74
chr6	152284600	152284800	E79
chr6	152284800	152288000	E74
chr6	152288000	152288200	E72
chr6	152288200	152288600	E74
chr6	152288600	152288800	E72
chr6	152288800	152292200	E74
chr6	152292200	152292400	E76
chr6	152292400	152292600	E74
chr6	152292600	152292800	E72
chr6	152292800	152293200	E74
chr6	152293200	152293400	E72
chr6	152293400	152300400	E73
chr6	152300400	152300600	E47
chr6	152300600	152304400	E73
chr6	152304400	152304600	E46
chr6	152304600	152304800	E72
chr6	152304800	152305800	E74
chr6	152305800	152306000	E49
chr6	152306000	152307200	E74
chr6	152307200	152307400	E72
chr6	152307400	152307600	E46
chr6	152307600	152312600	E74
chr6	152312600	152312800	E48
chr6	152312800	152313400	E74
chr6	152313400	152313600	E72
chr6	152313600	152316000	E74
chr6	152316000	152316200	E25
chr6	152316200	152317000	E74
chr6	152317000	152317200	E72
chr6	152317200	152317400	E79
chr6	152317400	152318600	E74
chr6	152318600	152318800	E45
chr6	152318800	152319600	E74
chr6	152319600	152319800	E46
chr6	152319800	152322000	E74
chr6	152322000	152322200	E72
chr6	152322200	152329400	E74
chr6	152329400	152329600	E72
chr6	152329600	152330200	E74
chr6	152330200	152330400	E72
chr6	152330400	152336200	E74
chr6	152336200	152336400	E46
chr6	152336400	152337000	E74
chr6	152337000	152337200	E72
chr6	152337200	152339000	E74
chr6	152339000	152339200	E73
chr6	152339200	152341600	E74
chr6	152341600	152341800	E47
chr6	152341800	152345400	E73
chr6	152345400	152345600	E79
chr6	152345600	152346800	E74
chr6	152346800	152347000	E82
chr6	152347000	152347200	E57
chr6	152347200	152347400	E84
chr6	152347400	152347800	E23
chr6	152347800	152348200	E74
chr6	152348200	152348400	E72
chr6	152348400	152349400	E74
chr6	152349400	152349800	E46
chr6	152349800	152356200	E73
chr6	152356200	152357000	E74
chr6	152357000	152357200	E72
chr6	152357200	152359200	E74
chr6	152359200	152359400	E46
chr6	152359400	152360400	E74
chr6	152360400	152360600	E46
chr6	152360600	152362400	E74
chr6	152362400	152362600	E48
chr6	152362600	152366400	E74
chr6	152366400	152366600	E72
chr6	152366600	152373800	E74
chr6	152373800	152374000	E72
chr6	152374000	152374400	E74
chr6	152374400	152374600	E72
chr6	152374600	152376200	E74
chr6	152376200	152376400	E71
chr6	152376400	152376600	E74
chr6	152376600	152376800	E72
chr6	152376800	152377000	E74
chr6	152377000	152377200	E72
chr6	152377200	152378600	E74
chr6	152378600	152378800	E48
chr6	152378800	152379000	E55
chr6	152379000	152379200	E37
chr6	152379200	152379600	E55
chr6	152379600	152386600	E74
chr6	152386600	152386800	E46
chr6	152386800	152388600	E74
chr6	152388600	152388800	E72
chr6	152388800	152389200	E74
chr6	152389200	152389400	E46
chr6	152389400	152389600	E48
chr6	152389600	152391800	E74
chr6	152391800	152392000	E72
chr6	152392000	152394200	E74
chr6	152394200	152394400	E80
chr6	152394400	152394600	E74
chr6	152394600	152394800	E72
chr6	152394800	152396600	E74
chr6	152396600	152396800	E72
chr6	152396800	152397400	E74
chr6	152397400	152397600	E46
chr6	152397600	152402200	E74
chr6	152402200	152402400	E72
chr6	152402400	152403800	E74
chr6	152403800	152404000	E72
chr6	152404000	152406400	E74
chr6	152406400	152406600	E45
chr6	152406600	152407000	E74
chr6	152407000	152407200	E48
chr6	152407200	152410600	E74
chr6	152410600	152410800	E71
chr6	152410800	152412800	E74
chr6	152412800	152413000	E78
chr6	152413000	152414200	E74
chr6	152414200	152414400	E49
chr6	152414400	152414600	E74
chr6	152414600	152414800	E46
chr6	152414800	152416000	E74
chr6	152416000	152416200	E77
chr6	152416200	152416400	E44
chr6	152416400	152417800	E74
chr6	152417800	152418000	E49
chr6	152418000	152420400	E74
chr6	152420400	152420600	E71
chr6	152420600	152420800	E74
chr6	152420800	152421000	E49
chr6	152421000	152425400	E73
chr6	152425400	152425600	E47
chr6	152425600	152429000	E73
chr6	152429000	152429200	E72
chr6	152429200	152430200	E74
chr6	152430200	152430400	E46
chr6	152430400	152430800	E74
chr6	152430800	152431000	E48
chr6	152431000	152432000	E74
chr6	152432000	152432200	E45
chr6	152432200	152432800	E74
chr6	152432800	152433000	E77
chr6	152433000	152433200	E82
chr6	152433200	152434800	E83
chr6	152434800	152436600	E82
chr6	152436600	152436800	E31
chr6	152436800	152437000	E77
chr6	152437000	152437200	E48
chr6	152437200	152437800	E74
chr6	152437800	152438000	E7
chr6	152438000	152438600	E82
chr6	152438600	152438800	E16
chr6	152438800	152439000	E57
chr6	152439000	152439200	E39
chr6	152439200	152439400	E40
chr6	152439400	152439600	E48
chr6	152439600	152443200	E74
chr6	152443200	152443400	E71
chr6	152443400	152444600	E74
chr6	152444600	152444800	E13
chr6	152444800	152445400	E82
chr6	152445400	152445800	E6
chr6	152445800	152446000	E45
chr6	152446000	152446200	E74
chr6	152446200	152446400	E72
chr6	152446400	152448200	E74
chr6	152448200	152448400	E72
chr6	152448400	152448800	E74
chr6	152448800	152449000	E72
chr6	152449000	152449800	E74
chr6	152449800	152450000	E72
chr6	152450000	152455400	E74
chr6	152455400	152455600	E72
chr6	152455600	152458400	E74
chr6	152458400	152459400	E82
chr6	152459400	152459800	E74
chr6	152459800	152460000	E46
chr6	152460000	152461400	E74
chr6	152461400	152461600	E72
chr6	152461600	152462800	E74
chr6	152462800	152463000	E72
chr6	152463000	152464600	E74
chr6	152464600	152464800	E48
chr6	152464800	152465800	E74
chr6	152465800	152466000	E44
chr6	152466000	152473800	E74
chr6	152473800	152474400	E82
chr6	152474400	152474600	E13
chr6	152474600	152476000	E74
chr6	152476000	152476200	E48
chr6	152476200	152478200	E74
chr6	152478200	152478400	E46
chr6	152478400	152479200	E74
chr6	152479200	152479400	E44
chr6	152479400	152479600	E82
chr6	152479600	152479800	E23
chr6	152479800	152480800	E82
chr6	152480800	152481000	E48
chr6	152481000	152481200	E38
chr6	152481200	152481400	E16
chr6	152481400	152481600	E42
chr6	152481600	152481800	E16
chr6	152481800	152482200	E68
chr6	152482200	152482400	E16
chr6	152482400	152482600	E39
chr6	152482600	152482800	E32
chr6	152482800	152483000	E34
chr6	152483000	152483200	E43
chr6	152483200	152483600	E37
chr6	152483600	152483800	E48
chr6	152483800	152484000	E45
chr6	152484000	152484200	E77
chr6	152484200	152484600	E74
chr6	152484600	152484800	E72
chr6	152484800	152485000	E46
chr6	152485000	152485600	E74
chr6	152485600	152485800	E45
chr6	152485800	152486000	E82
chr6	152486000	152486200	E7
chr6	152486200	152486400	E45
chr6	152486400	152486600	E46
chr6	152486600	152486800	E74
chr6	152486800	152487000	E48
chr6	152487000	152487200	E38
chr6	152487200	152487400	E55
chr6	152487400	152487600	E54
chr6	152487600	152488000	E35
chr6	152488000	152488400	E34
chr6	152488400	152488600	E59
chr6	152488600	152488800	E68
chr6	152488800	152489000	E59
chr6	152489000	152489200	E61
chr6	152489200	152489400	E59
chr6	152489400	152490000	E61
chr6	152490000	152490200	E62
chr6	152490200	152490400	E59
chr6	152490400	152490600	E42
chr6	152490600	152490800	E36
chr6	152490800	152491000	E56
chr6	152491000	152491200	E39
chr6	152491200	152491400	E57
chr6	152491400	152491600	E59
chr6	152491600	152491800	E61
chr6	152491800	152492000	E60
chr6	152492000	152492600	E64
chr6	152492600	152492800	E63
chr6	152492800	152493000	E62
chr6	152493000	152493200	E68
chr6	152493200	152493400	E58
chr6	152493400	152493600	E57
chr6	152493600	152493800	E56
chr6	152493800	152494600	E55
chr6	152494600	152495000	E38
chr6	152495000	152495200	E55
chr6	152495200	152495600	E38
chr6	152495600	152495800	E76
chr6	152495800	152496600	E74
chr6	152496600	152496800	E75
chr6	152496800	152497400	E74
chr6	152497400	152497600	E45
chr6	152497600	152497800	E72
chr6	152497800	152498600	E74
chr6	152498600	152498800	E48
chr6	152498800	152499000	E82
chr6	152499000	152499200	E13
chr6	152499200	152499400	E82
chr6	152499400	152499600	E48
chr6	152499600	152500400	E74
chr6	152500400	152500600	E45
chr6	152500600	152501800	E74
chr6	152501800	152502000	E46
chr6	152502000	152503000	E74
chr6	152503000	152503200	E13
chr6	152503200	152503400	E82
chr6	152503400	152503600	E7
chr6	152503600	152503800	E8
chr6	152503800	152504400	E41
chr6	152504400	152505000	E66
chr6	152505000	152505400	E61
chr6	152505400	152506000	E63
chr6	152506000	152506200	E64
chr6	152506200	152506400	E67
chr6	152506400	152507000	E64
chr6	152507000	152507400	E65
chr6	152507400	152507600	E41
chr6	152507600	152507800	E8
chr6	152507800	152508200	E13
chr6	152508200	152508400	E41
chr6	152508400	152508600	E7
chr6	152508600	152509200	E82
chr6	152509200	152509400	E74
chr6	152509400	152509600	E82
chr6	152509600	152509800	E74
chr6	152509800	152510000	E46
chr6	152510000	152510200	E78
chr6	152510200	152511000	E82
chr6	152511000	152511200	E7
chr6	152511200	152511800	E82
chr6	152511800	152512200	E74
chr6	152512200	152512400	E81
chr6	152512400	152512600	E72
chr6	152512600	152514200	E74
chr6	152514200	152514400	E13
chr6	152514400	152514600	E82
chr6	152514600	152515000	E74
chr6	152515000	152515200	E48
chr6	152515200	152515800	E74
chr6	152515800	152516000	E72
chr6	152516000	152520800	E74
chr6	152520800	152521000	E48
chr6	152521000	152521600	E74
chr6	152521600	152521800	E48
chr6	152521800	152522000	E45
chr6	152522000	152522200	E13
chr6	152522200	152522400	E82
chr6	152522400	152522800	E74
chr6	152522800	152523000	E48
chr6	152523000	152523400	E74
chr6	152523400	152523600	E76
chr6	152523600	152524600	E74
chr6	152524600	152525000	E82
chr6	152525000	152525200	E16
chr6	152525200	152525400	E82
chr6	152525400	152527200	E74
chr6	152527200	152527400	E72
chr6	152527400	152527600	E74
chr6	152527600	152527800	E13
chr6	152527800	152528000	E82
chr6	152528000	152528400	E7
chr6	152528400	152528600	E82
chr6	152528600	152528800	E48
chr6	152528800	152529200	E74
chr6	152529200	152529400	E72
chr6	152529400	152529600	E74
chr6	152529600	152529800	E72
chr6	152529800	152531800	E74
chr6	152531800	152532000	E72
chr6	152532000	152532800	E74
chr6	152532800	152533000	E25
chr6	152533000	152534400	E74
chr6	152534400	152534600	E76
chr6	152534600	152534800	E74
chr6	152534800	152535000	E79
chr6	152535000	152535400	E74
chr6	152535400	152535600	E46
chr6	152535600	152536600	E74
chr6	152536600	152536800	E71
chr6	152536800	152539000	E74
chr6	152539000	152539200	E48
chr6	152539200	152539400	E46
chr6	152539400	152541800	E74
chr6	152541800	152542000	E72
chr6	152542000	152542200	E74
chr6	152542200	152542400	E13
chr6	152542400	152542800	E12
chr6	152542800	152543000	E14
chr6	152543000	152543600	E15
chr6	152543600	152544000	E13
chr6	152544000	152544200	E48
chr6	152544200	152545000	E74
chr6	152545000	152545400	E72
chr6	152545400	152546800	E74
chr6	152546800	152547600	E82
chr6	152547600	152547800	E74
chr6	152547800	152548000	E37
chr6	152548000	152548200	E74
chr6	152548200	152548400	E48
chr6	152548400	152549200	E74
chr6	152549200	152549400	E72
chr6	152549400	152549800	E74
chr6	152549800	152550000	E45
chr6	152550000	152553200	E74
chr6	152553200	152553400	E44
chr6	152553400	152553800	E82
chr6	152553800	152554000	E25
chr6	152554000	152559000	E74
chr6	152559000	152559200	E46
chr6	152559200	152563200	E74
chr6	152563200	152563400	E13
chr6	152563400	152565400	E74
chr6	152565400	152565600	E49
chr6	152565600	152565800	E48
chr6	152565800	152566800	E74
chr6	152566800	152567000	E71
chr6	152567000	152569800	E74
chr6	152569800	152570000	E48
chr6	152570000	152570800	E74
chr6	152570800	152571000	E25
chr6	152571000	152571200	E46
chr6	152571200	152572200	E74
chr6	152572200	152572600	E72
chr6	152572600	152574000	E74
chr6	152574000	152574200	E75
chr6	152574200	152576200	E74
chr6	152576200	152576400	E45
chr6	152576400	152576800	E74
chr6	152576800	152577000	E76
chr6	152577000	152577200	E48
chr6	152577200	152577400	E74
chr6	152577400	152577600	E48
chr6	152577600	152577800	E72
chr6	152577800	152581800	E74
chr6	152581800	152582000	E46
chr6	152582000	152583800	E74
chr6	152583800	152584000	E46
chr6	152584000	152584200	E74
chr6	152584200	152584400	E48
chr6	152584400	152584600	E74
chr6	152584600	152584800	E44
chr6	152584800	152585200	E38
chr6	152585200	152585400	E82
chr6	152585400	152585600	E7
chr6	152585600	152585800	E44
chr6	152585800	152587800	E74
chr6	152587800	152589400	E82
chr6	152589400	152589600	E7
chr6	152589600	152592000	E82
chr6	152592000	152592800	E74
chr6	152592800	152593000	E44
chr6	152593000	152593200	E45
chr6	152593200	152593400	E7
chr6	152593400	152593600	E25
chr6	152593600	152593800	E83
chr6	152593800	152594000	E82
chr6	152594000	152594200	E13
chr6	152594200	152599600	E74
chr6	152599600	152599800	E49
chr6	152599800	152600000	E45
chr6	152600000	152600200	E82
chr6	152600200	152600400	E74
chr6	152600400	152601400	E82
chr6	152601400	152601600	E13
chr6	152601600	152602000	E82
chr6	152602000	152605200	E74
chr6	152605200	152605400	E46
chr6	152605400	152607000	E74
chr6	152607000	152607200	E13
chr6	152607200	152610200	E74
chr6	152610200	152610400	E25
chr6	152610400	152610800	E82
chr6	152610800	152611000	E77
chr6	152611000	152611200	E48
chr6	152611200	152613200	E74
chr6	152613200	152613400	E48
chr6	152613400	152614000	E82
chr6	152614000	152614200	E13
chr6	152614200	152614400	E82
chr6	152614400	152614600	E45
chr6	152614600	152614800	E74
chr6	152614800	152615000	E46
chr6	152615000	152615200	E74
chr6	152615200	152615400	E49
chr6	152615400	152616000	E74
chr6	152616000	152616200	E48
chr6	152616200	152616400	E56
chr6	152616400	152616600	E77
chr6	152616600	152616800	E82
chr6	152616800	152617200	E48
chr6	152617200	152617400	E82
chr6	152617400	152617600	E13
chr6	152617600	152617800	E16
chr6	152617800	152618000	E62
chr6	152618000	152619000	E65
chr6	152619000	152619200	E64
chr6	152619200	152619400	E67
chr6	152619400	152620200	E85
chr6	152620200	152620400	E20
chr6	152620400	152620600	E85
chr6	152620600	152621000	E67
chr6	152621000	152621200	E64
chr6	152621200	152621800	E67
chr6	152621800	152622000	E85
chr6	152622000	152622200	E20
chr6	152622200	152623200	E19
chr6	152623200	152623600	E20
chr6	152623600	152623800	E85
chr6	152623800	152624000	E20
chr6	152624000	152624200	E68
chr6	152624200	152624400	E62
chr6	152624400	152624600	E35
chr6	152624600	152625000	E82
chr6	152625000	152625600	E44
chr6	152625600	152627400	E74
chr6	152627400	152627600	E13
chr6	152627600	152628800	E74
chr6	152628800	152629000	E55
chr6	152629000	152629200	E38
chr6	152629200	152629800	E55
chr6	152629800	152630000	E48
chr6	152630000	152630600	E74
chr6	152630600	152630800	E48
chr6	152630800	152631000	E74
chr6	152631000	152631200	E45
chr6	152631200	152631600	E74
chr6	152631600	152631800	E72
chr6	152631800	152634800	E74
chr6	152634800	152635000	E77
chr6	152635000	152635200	E39
chr6	152635200	152635600	E15
chr6	152635600	152635800	E41
chr6	152635800	152636000	E38
chr6	152636000	152636200	E13
chr6	152636200	152636400	E59
chr6	152636400	152636800	E61
chr6	152636800	152637000	E58
chr6	152637000	152637200	E59
chr6	152637200	152637400	E54
chr6	152637400	152637600	E36
chr6	152637600	152637800	E48
chr6	152637800	152638400	E82
chr6	152638400	152638600	E48
chr6	152638600	152638800	E76
chr6	152638800	152639000	E6
chr6	152639000	152639200	E13
chr6	152639200	152639400	E77
chr6	152639400	152639600	E36
chr6	152639600	152639800	E55
chr6	152639800	152643600	E74
chr6	152643600	152643800	E72
chr6	152643800	152647600	E74
chr6	152647600	152647800	E72
chr6	152647800	152648200	E74
chr6	152648200	152648400	E72
chr6	152648400	152648800	E74
chr6	152648800	152649000	E72
chr6	152649000	152651200	E74
chr6	152651200	152651400	E45
chr6	152651400	152653000	E74
chr6	152653000	152653200	E77
chr6	152653200	152653800	E74
chr6	152653800	152654000	E48
chr6	152654000	152658600	E74
chr6	152658600	152658800	E72
chr6	152658800	152659200	E74
chr6	152659200	152659400	E82
chr6	152659400	152659600	E16
chr6	152659600	152659800	E56
chr6	152659800	152660000	E16
chr6	152660000	152660600	E82
chr6	152660600	152661000	E74
chr6	152661000	152661200	E46
chr6	152661200	152661400	E72
chr6	152661400	152661800	E74
chr6	152661800	152662000	E72
chr6	152662000	152662400	E74
chr6	152662400	152662600	E72
chr6	152662600	152663000	E74
chr6	152663000	152663200	E82
chr6	152663200	152663400	E13
chr6	152663400	152667400	E74
chr6	152667400	152667600	E72
chr6	152667600	152668200	E74
chr6	152668200	152668400	E45
chr6	152668400	152669000	E74
chr6	152669000	152669200	E46
chr6	152669200	152669400	E82
chr6	152669400	152669600	E13
chr6	152669600	152674400	E74
chr6	152674400	152674600	E72
chr6	152674600	152675800	E74
chr6	152675800	152676000	E71
chr6	152676000	152676200	E76
chr6	152676200	152676800	E74
chr6	152676800	152677200	E82
chr6	152677200	152677400	E48
chr6	152677400	152677600	E82
chr6	152677600	152677800	E13
chr6	152677800	152678000	E82
chr6	152678000	152678200	E13
chr6	152678200	152678800	E74
chr6	152678800	152679000	E72
chr6	152679000	152682800	E74
chr6	152682800	152683000	E72
chr6	152683000	152687000	E73
chr6	152687000	152687200	E47
chr6	152687200	152689000	E73
chr6	152689000	152689200	E47
chr6	152689200	152694200	E73
chr6	152694200	152694600	E72
chr6	152694600	152696400	E74
chr6	152696400	152696600	E46
chr6	152696600	152698200	E74
chr6	152698200	152698400	E48
chr6	152698400	152703000	E74
chr6	152703000	152703200	E25
chr6	152703200	152704200	E74
chr6	152704200	152704400	E72
chr6	152704400	152704600	E74
chr6	152704600	152704800	E72
chr6	152704800	152711000	E74
chr6	152711000	152711200	E48
chr6	152711200	152711800	E74
chr6	152711800	152712000	E72
chr6	152712000	152714200	E74
chr6	152714200	152714400	E79
chr6	152714400	152716000	E74
chr6	152716000	152716200	E46
chr6	152716200	152719000	E74
chr6	152719000	152719200	E46
chr6	152719200	152722800	E74
chr6	152722800	152723000	E44
chr6	152723000	152724200	E74
chr6	152724200	152724400	E82
chr6	152724400	152724600	E13
chr6	152724600	152725000	E5
chr6	152725000	152725200	E7
chr6	152725200	152725400	E12
chr6	152725400	152725600	E11
chr6	152725600	152725800	E12
chr6	152725800	152726000	E8
chr6	152726000	152726200	E9
chr6	152726200	152726400	E12
chr6	152726400	152726600	E13
chr6	152726600	152727200	E82
chr6	152727200	152731600	E74
chr6	152731600	152731800	E45
chr6	152731800	152732800	E74
chr6	152732800	152733000	E48
chr6	152733000	152733400	E74
chr6	152733400	152733600	E46
chr6	152733600	152733800	E45
chr6	152733800	152734400	E74
chr6	152734400	152734600	E72
chr6	152734600	152736000	E74
chr6	152736000	152736200	E82
chr6	152736200	152736400	E7
chr6	152736400	152736600	E82
chr6	152736600	152736800	E25
chr6	152736800	152744000	E74
chr6	152744000	152744400	E12
chr6	152744400	152744600	E9
chr6	152744600	152744800	E12
chr6	152744800	152745200	E8
chr6	152745200	152745400	E12
chr6	152745400	152745600	E13
chr6	152745600	152746800	E82
chr6	152746800	152747200	E74
chr6	152747200	152747400	E78
chr6	152747400	152753400	E74
chr6	152753400	152753800	E72
chr6	152753800	152754600	E74
chr6	152754600	152754800	E72
chr6	152754800	152757200	E74
chr6	152757200	152757600	E72
chr6	152757600	152758200	E74
chr6	152758200	152758400	E48
chr6	152758400	152764800	E74
chr6	152764800	152765000	E72
chr6	152765000	152770400	E74
chr6	152770400	152770600	E48
chr6	152770600	152772600	E74
chr6	152772600	152772800	E49
chr6	152772800	152773000	E72
chr6	152773000	152773800	E74
chr6	152773800	152774200	E46
chr6	152774200	152777000	E74
chr6	152777000	152777200	E81
chr6	152777200	152783400	E74
chr6	152783400	152783600	E48
chr6	152783600	152784400	E74
chr6	152784400	152784600	E72
chr6	152784600	152788600	E74
chr6	152788600	152788800	E72
chr6	152788800	152792000	E73
chr6	152792000	152792200	E47
chr6	152792200	152794200	E73
chr6	152794200	152794400	E47
chr6	152794400	152795200	E73
chr6	152795200	152795400	E47
chr6	152795400	152803800	E73
chr6	152803800	152804000	E72
chr6	152804000	152804200	E78
chr6	152804200	152805400	E74
chr6	152805400	152805600	E48
chr6	152805600	152805800	E74
chr6	152805800	152806000	E48
chr6	152806000	152806800	E74
chr6	152806800	152807000	E25
chr6	152807000	152807200	E23
chr6	152807200	152808400	E82
chr6	152808400	152810600	E74
chr6	152810600	152810800	E72
chr6	152810800	152812800	E74
chr6	152812800	152813000	E72
chr6	152813000	152817200	E74
chr6	152817200	152817400	E72
chr6	152817400	152822800	E73
chr6	152822800	152823200	E47
chr6	152823200	152829400	E73
chr6	152829400	152829600	E47
chr6	152829600	152835400	E73
chr6	152835400	152835600	E72
chr6	152835600	152839400	E74
chr6	152839400	152839600	E72
chr6	152839600	152840400	E74
chr6	152840400	152840600	E45
chr6	152840600	152840800	E77
chr6	152840800	152846200	E74
chr6	152846200	152846400	E72
chr6	152846400	152849400	E74
chr6	152849400	152849600	E78
chr6	152849600	152851200	E74
chr6	152851200	152851400	E71
chr6	152851400	152854800	E74
chr6	152854800	152855000	E72
chr6	152855000	152855600	E74
chr6	152855600	152855800	E46
chr6	152855800	152857000	E74
chr6	152857000	152857200	E45
chr6	152857200	152858800	E74
chr6	152858800	152859000	E72
chr6	152859000	152862000	E74
chr6	152862000	152862200	E48
chr6	152862200	152863200	E74
chr6	152863200	152863400	E45
chr6	152863400	152864800	E74
chr6	152864800	152865000	E72
chr6	152865000	152866000	E74
chr6	152866000	152866200	E48
chr6	152866200	152870400	E74
chr6	152870400	152870600	E34
chr6	152870600	152872000	E74
chr6	152872000	152872200	E45
chr6	152872200	152873000	E74
chr6	152873000	152873200	E80
chr6	152873200	152875800	E74
chr6	152875800	152876000	E71
chr6	152876000	152876200	E81
chr6	152876200	152876600	E74
chr6	152876600	152876800	E45
chr6	152876800	152887400	E74
chr6	152887400	152887600	E13
chr6	152887600	152887800	E38
chr6	152887800	152890600	E74
chr6	152890600	152890800	E72
chr6	152890800	152891000	E77
chr6	152891000	152892400	E74
chr6	152892400	152892800	E46
chr6	152892800	152896600	E74
chr6	152896600	152896800	E13
chr6	152896800	152898600	E82
chr6	152898600	152898800	E44
chr6	152898800	152899000	E72
chr6	152899000	152900400	E74
chr6	152900400	152900600	E81
chr6	152900600	152900800	E74
chr6	152900800	152901000	E72
chr6	152901000	152903200	E74
chr6	152903200	152903400	E48
chr6	152903400	152904800	E74
chr6	152904800	152905000	E44
chr6	152905000	152907000	E74
chr6	152907000	152907200	E48
chr6	152907200	152908000	E74
chr6	152908000	152908200	E48
chr6	152908200	152910400	E74
chr6	152910400	152910600	E78
chr6	152910600	152912600	E74
chr6	152912600	152912800	E80
chr6	152912800	152916600	E74
chr6	152916600	152916800	E72
chr6	152916800	152917400	E74
chr6	152917400	152917600	E72
chr6	152917600	152919200	E74
chr6	152919200	152919400	E71
chr6	152919400	152923600	E74
chr6	152923600	152923800	E72
chr6	152923800	152928000	E74
chr6	152928000	152928200	E72
chr6	152928200	152929600	E74
chr6	152929600	152929800	E71
chr6	152929800	152931400	E74
chr6	152931400	152931600	E13
chr6	152931600	152934800	E74
chr6	152934800	152935000	E72
chr6	152935000	152935600	E74
chr6	152935600	152935800	E75
chr6	152935800	152938000	E74
chr6	152938000	152938200	E72
chr6	152938200	152941200	E74
chr6	152941200	152941400	E46
chr6	152941400	152942200	E74
chr6	152942200	152942400	E72
chr6	152942400	152942800	E74
chr6	152942800	152943000	E72
chr6	152943000	152946200	E74
chr6	152946200	152946400	E46
chr6	152946400	152947000	E74
chr6	152947000	152947200	E46
chr6	152947200	152954400	E74
chr6	152954400	152954800	E54
chr6	152954800	152955000	E55
chr6	152955000	152955200	E54
chr6	152955200	152955400	E55
chr6	152955400	152955600	E36
chr6	152955600	152955800	E84
chr6	152955800	152956000	E25
chr6	152956000	152956200	E54
chr6	152956200	152957000	E55
chr6	152957000	152957200	E36
chr6	152957200	152957400	E53
chr6	152957400	152957600	E31
chr6	152957600	152957800	E32
chr6	152957800	152958000	E30
chr6	152958000	152958400	E31
chr6	152958400	152958600	E82
chr6	152958600	152958800	E45
chr6	152958800	152959600	E74
chr6	152959600	152960000	E48
chr6	152960000	152960200	E74
chr6	152960200	152960400	E45
chr6	152960400	152963200	E74
chr6	152963200	152963400	E75
chr6	152963400	152964000	E74
chr6	152964000	152964200	E72
chr6	152964200	152964600	E74
chr6	152964600	152965000	E45
chr6	152965000	152965200	E74
chr6	152965200	152965400	E80
chr6	152965400	152970000	E74
chr6	152970000	152970200	E34
chr6	152970200	152972600	E74
chr6	152972600	152972800	E48
chr6	152972800	152973000	E74
chr6	152973000	152973200	E75
chr6	152973200	152973400	E72
chr6	152973400	152975000	E74
chr6	152975000	152975200	E48
chr6	152975200	152975400	E72
chr6	152975400	152976800	E74
chr6	152976800	152977000	E46
chr6	152977000	152979000	E74
chr6	152979000	152979200	E78
chr6	152979200	152980800	E74
chr6	152980800	152981000	E72
chr6	152981000	152982200	E74
chr6	152982200	152982400	E80
chr6	152982400	152985200	E74
chr6	152985200	152985600	E46
chr6	152985600	152985800	E74
chr6	152985800	152986000	E72
chr6	152986000	152992000	E73
chr6	152992000	152992200	E72
chr6	152992200	152994800	E74
chr6	152994800	152995000	E13
chr6	152995000	152996000	E74
chr6	152996000	152996200	E45
chr6	152996200	153001600	E74
chr6	153001600	153001800	E78
chr6	153001800	153008000	E73
chr6	153008000	153008200	E72
chr6	153008200	153010600	E74
chr6	153010600	153010800	E72
chr6	153010800	153014000	E74
chr6	153014000	153014200	E44
chr6	153014200	153021600	E73
chr6	153021600	153021800	E47
chr6	153021800	153023200	E73
chr6	153023200	153023800	E74
chr6	153023800	153024000	E48
chr6	153024000	153024200	E75
chr6	153024200	153024800	E73
chr6	153024800	153025000	E47
chr6	153025000	153034600	E73
chr6	153034600	153034800	E75
chr6	153034800	153036400	E74
chr6	153036400	153036600	E46
chr6	153036600	153038200	E74
chr6	153038200	153038400	E71
chr6	153038400	153039800	E74
chr6	153039800	153040000	E72
chr6	153040000	153042800	E74
chr6	153042800	153043000	E48
chr6	153043000	153043200	E74
chr6	153043200	153043400	E72
chr6	153043400	153046400	E74
chr6	153046400	153046800	E72
chr6	153046800	153047000	E71
chr6	153047000	153047200	E72
chr6	153047200	153049000	E74
chr6	153049000	153049200	E72
chr6	153049200	153052400	E74
chr6	153052400	153052600	E48
chr6	153052600	153052800	E72
chr6	153052800	153053800	E74
chr6	153053800	153061600	E73
chr6	153061600	153061800	E72
chr6	153061800	153062000	E74
chr6	153062000	153062200	E72
chr6	153062200	153062400	E79
chr6	153062400	153063200	E74
chr6	153063200	153063400	E72
chr6	153063400	153064000	E74
chr6	153064000	153064200	E71
chr6	153064200	153064600	E72
chr6	153064600	153064800	E46
chr6	153064800	153066200	E74
chr6	153066200	153066400	E46
chr6	153066400	153071600	E74
chr6	153071600	153071800	E78
chr6	153071800	153072000	E72
chr6	153072000	153076000	E74
chr6	153076000	153076200	E72
chr6	153076200	153077400	E74
chr6	153077400	153077600	E46
chr6	153077600	153077800	E72
chr6	153077800	153079000	E73
chr6	153079000	153079200	E47
chr6	153079200	153079400	E73
chr6	153079400	153079600	E47
chr6	153079600	153091200	E73
chr6	153091200	153091400	E47
chr6	153091400	153094400	E73
chr6	153094400	153094800	E72
chr6	153094800	153100800	E73
chr6	153100800	153101000	E46
chr6	153101000	153103800	E74
chr6	153103800	153104000	E76
chr6	153104000	153104400	E82
chr6	153104400	153104600	E13
chr6	153104600	153104800	E12
chr6	153104800	153105600	E82
chr6	153105600	153106600	E74
chr6	153106600	153106800	E72
chr6	153106800	153108200	E74
chr6	153108200	153108400	E72
chr6	153108400	153110400	E74
chr6	153110400	153110600	E72
chr6	153110600	153114600	E74
chr6	153114600	153114800	E46
chr6	153114800	153121200	E74
chr6	153121200	153121400	E34
chr6	153121400	153121600	E74
chr6	153121600	153121800	E77
chr6	153121800	153122000	E72
chr6	153122000	153129400	E73
chr6	153129400	153129600	E47
chr6	153129600	153133200	E73
chr6	153133200	153133400	E72
chr6	153133400	153134000	E73
chr6	153134000	153136400	E74
chr6	153136400	153136600	E71
chr6	153136600	153138600	E74
chr6	153138600	153138800	E72
chr6	153138800	153145200	E73
chr6	153145200	153145400	E47
chr6	153145400	153145600	E79
chr6	153145600	153145800	E72
chr6	153145800	153155200	E73
chr6	153155200	153155400	E72
chr6	153155400	153158000	E74
chr6	153158000	153158200	E81
chr6	153158200	153158400	E72
chr6	153158400	153160200	E74
chr6	153160200	153160400	E72
chr6	153160400	153161600	E74
chr6	153161600	153161800	E77
chr6	153161800	153165400	E74
chr6	153165400	153165600	E71
chr6	153165600	153166200	E74
chr6	153166200	153166400	E13
chr6	153166400	153166600	E82
chr6	153166600	153168600	E74
chr6	153168600	153168800	E48
chr6	153168800	153169600	E74
chr6	153169600	153169800	E72
chr6	153169800	153171000	E74
chr6	153171000	153171200	E54
chr6	153171200	153172600	E55
chr6	153172600	153172800	E48
chr6	153172800	153173400	E74
chr6	153173400	153173600	E55
chr6	153173600	153173800	E54
chr6	153173800	153174200	E74
chr6	153174200	153174400	E48
chr6	153174400	153175600	E74
chr6	153175600	153175800	E77
chr6	153175800	153176000	E80
chr6	153176000	153176600	E74
chr6	153176600	153176800	E45
chr6	153176800	153177000	E46
chr6	153177000	153177400	E74
chr6	153177400	153177600	E72
chr6	153177600	153177800	E45
chr6	153177800	153182000	E74
chr6	153182000	153182200	E46
chr6	153182200	153185000	E74
chr6	153185000	153185200	E48
chr6	153185200	153185400	E82
chr6	153185400	153186600	E74
chr6	153186600	153186800	E46
chr6	153186800	153194800	E74
chr6	153194800	153195200	E72
chr6	153195200	153196200	E74
chr6	153196200	153196400	E72
chr6	153196400	153197800	E74
chr6	153197800	153198000	E72
chr6	153198000	153200000	E74
chr6	153200000	153200200	E46
chr6	153200200	153204000	E74
chr6	153204000	153204200	E48
chr6	153204200	153204600	E74
chr6	153204600	153204800	E72
chr6	153204800	153206000	E74
chr6	153206000	153206200	E48
chr6	153206200	153208600	E74
chr6	153208600	153208800	E45
chr6	153208800	153212600	E74
chr6	153212600	153212800	E72
chr6	153212800	153213200	E74
chr6	153213200	153213400	E48
chr6	153213400	153213800	E74
chr6	153213800	153214200	E48
chr6	153214200	153218600	E74
chr6	153218600	153218800	E72
chr6	153218800	153219000	E74
chr6	153219000	153219200	E46
chr6	153219200	153219400	E74
chr6	153219400	153219600	E48
chr6	153219600	153220200	E74
chr6	153220200	153220400	E72
chr6	153220400	153224400	E73
chr6	153224400	153224600	E47
chr6	153224600	153226800	E73
chr6	153226800	153227000	E47
chr6	153227000	153237400	E73
chr6	153237400	153237600	E46
chr6	153237600	153237800	E45
chr6	153237800	153238000	E72
chr6	153238000	153238200	E74
chr6	153238200	153238400	E72
chr6	153238400	153238600	E48
chr6	153238600	153239400	E74
chr6	153239400	153239600	E46
chr6	153239600	153240000	E74
chr6	153240000	153240200	E72
chr6	153240200	153240600	E74
chr6	153240600	153240800	E46
chr6	153240800	153242000	E74
chr6	153242000	153242200	E48
chr6	153242200	153242800	E74
chr6	153242800	153243000	E72
chr6	153243000	153248400	E73
chr6	153248400	153248600	E47
chr6	153248600	153249200	E74
chr6	153249200	153249400	E72
chr6	153249400	153256800	E73
chr6	153256800	153257000	E47
chr6	153257000	153257400	E73
chr6	153257400	153257600	E46
chr6	153257600	153258600	E74
chr6	153258600	153258800	E79
chr6	153258800	153261000	E74
chr6	153261000	153261200	E72
chr6	153261200	153263200	E74
chr6	153263200	153263400	E75
chr6	153263400	153264400	E74
chr6	153264400	153264800	E72
chr6	153264800	153265400	E74
chr6	153265400	153265600	E78
chr6	153265600	153268400	E74
chr6	153268400	153268600	E46
chr6	153268600	153269200	E74
chr6	153269200	153269400	E82
chr6	153269400	153269600	E44
chr6	153269600	153269800	E79
chr6	153269800	153270000	E46
chr6	153270000	153270400	E74
chr6	153270400	153270600	E72
chr6	153270600	153271200	E74
chr6	153271200	153271400	E71
chr6	153271400	153273200	E74
chr6	153273200	153273400	E48
chr6	153273400	153273800	E74
chr6	153273800	153274000	E77
chr6	153274000	153274200	E25
chr6	153274200	153275400	E82
chr6	153275400	153275600	E25
chr6	153275600	153275800	E55
chr6	153275800	153279400	E74
chr6	153279400	153279800	E77
chr6	153279800	153280000	E48
chr6	153280000	153280200	E74
chr6	153280200	153280400	E46
chr6	153280400	153281400	E74
chr6	153281400	153281600	E72
chr6	153281600	153284400	E74
chr6	153284400	153284600	E25
chr6	153284600	153288600	E74
chr6	153288600	153288800	E72
chr6	153288800	153289200	E74
chr6	153289200	153289400	E48
chr6	153289400	153289600	E74
chr6	153289600	153289800	E48
chr6	153289800	153290000	E44
chr6	153290000	153292600	E74
chr6	153292600	153292800	E46
chr6	153292800	153293000	E45
chr6	153293000	153293800	E82
chr6	153293800	153294200	E48
chr6	153294200	153295400	E82
chr6	153295400	153295800	E25
chr6	153295800	153296000	E82
chr6	153296000	153296200	E25
chr6	153296200	153296400	E32
chr6	153296400	153296600	E40
chr6	153296600	153297000	E70
chr6	153297000	153297200	E23
chr6	153297200	153297600	E55
chr6	153297600	153297800	E84
chr6	153297800	153298000	E31
chr6	153298000	153298200	E32
chr6	153298200	153298400	E31
chr6	153298400	153298600	E7
chr6	153298600	153298800	E25
chr6	153298800	153299000	E24
chr6	153299000	153299200	E23
chr6	153299200	153299400	E37
chr6	153299400	153299600	E35
chr6	153299600	153299800	E25
chr6	153299800	153300000	E37
chr6	153300000	153300200	E35
chr6	153300200	153300400	E31
chr6	153300400	153300600	E27
chr6	153300600	153300800	E24
chr6	153300800	153301000	E29
chr6	153301000	153301200	E26
chr6	153301200	153301600	E24
chr6	153301600	153302200	E21
chr6	153302200	153304200	E19
chr6	153304200	153304400	E28
chr6	153304400	153304600	E19
chr6	153304600	153304800	E20
chr6	153304800	153305400	E19
chr6	153305400	153305600	E20
chr6	153305600	153305800	E19
chr6	153305800	153306400	E20
chr6	153306400	153306800	E85
chr6	153306800	153307000	E28
chr6	153307000	153307200	E29
chr6	153307200	153307400	E27
chr6	153307400	153307600	E37
chr6	153307600	153307800	E23
chr6	153307800	153308200	E82
chr6	153308200	153308400	E25
chr6	153308400	153308600	E72
chr6	153308600	153312800	E74
chr6	153312800	153313000	E82
chr6	153313000	153313200	E7
chr6	153313200	153313600	E82
chr6	153313600	153313800	E37
chr6	153313800	153314400	E55
chr6	153314400	153314600	E53
chr6	153314600	153314800	E54
chr6	153314800	153315000	E84
chr6	153315000	153315400	E82
chr6	153315400	153316000	E25
chr6	153316000	153316200	E31
chr6	153316200	153316600	E84
chr6	153316600	153316800	E57
chr6	153316800	153317000	E27
chr6	153317000	153317200	E57
chr6	153317200	153317600	E82
chr6	153317600	153318000	E25
chr6	153318000	153318600	E82
chr6	153318600	153318800	E44
chr6	153318800	153319000	E7
chr6	153319000	153319200	E25
chr6	153319200	153319600	E82
chr6	153319600	153319800	E7
chr6	153319800	153320000	E25
chr6	153320000	153320200	E23
chr6	153320200	153320600	E25
chr6	153320600	153320800	E32
chr6	153320800	153321000	E30
chr6	153321000	153321200	E27
chr6	153321200	153321400	E25
chr6	153321400	153321600	E24
chr6	153321600	153321800	E29
chr6	153321800	153322000	E27
chr6	153322000	153322800	E29
chr6	153322800	153323000	E21
chr6	153323000	153323600	E19
chr6	153323600	153324000	E20
chr6	153324000	153324600	E19
chr6	153324600	153324800	E20
chr6	153324800	153325000	E19
chr6	153325000	153325400	E21
chr6	153325400	153325600	E26
chr6	153325600	153325800	E23
chr6	153325800	153326600	E82
chr6	153326600	153328600	E74
chr6	153328600	153328800	E72
chr6	153328800	153330600	E74
chr6	153330600	153331400	E82
chr6	153331400	153331600	E13
chr6	153331600	153332000	E82
chr6	153332000	153332200	E48
chr6	153332200	153334000	E74
chr6	153334000	153334200	E76
chr6	153334200	153334400	E74
chr6	153334400	153334600	E72
chr6	153334600	153336000	E74
chr6	153336000	153336200	E77
chr6	153336200	153337000	E82
chr6	153337000	153338000	E74
chr6	153338000	153338200	E45
chr6	153338200	153338400	E71
chr6	153338400	153345400	E74
chr6	153345400	153345600	E82
chr6	153345600	153345800	E6
chr6	153345800	153346000	E12
chr6	153346000	153346200	E25
chr6	153346200	153349400	E74
chr6	153349400	153349600	E72
chr6	153349600	153350400	E74
chr6	153350400	153350600	E45
chr6	153350600	153350800	E44
chr6	153350800	153353000	E74
chr6	153353000	153353400	E82
chr6	153353400	153353600	E7
chr6	153353600	153353800	E23
chr6	153353800	153354000	E25
chr6	153354000	153360000	E74
chr6	153360000	153360200	E72
chr6	153360200	153361800	E74
chr6	153361800	153362000	E44
chr6	153362000	153364400	E74
chr6	153364400	153364600	E46
chr6	153364600	153365200	E82
chr6	153365200	153365400	E38
chr6	153365400	153365800	E7
chr6	153365800	153366200	E82
chr6	153366200	153368400	E74
chr6	153368400	153368600	E72
chr6	153368600	153374000	E74
chr6	153374000	153374200	E82
chr6	153374200	153374400	E13
chr6	153374400	153374800	E82
chr6	153374800	153378400	E74
chr6	153378400	153378600	E72
chr6	153378600	153378800	E48
chr6	153378800	153381000	E74
chr6	153381000	153381200	E82
chr6	153381200	153381600	E6
chr6	153381600	153381800	E82
chr6	153381800	153384800	E74
chr6	153384800	153385000	E48
chr6	153385000	153385200	E74
chr6	153385200	153385400	E72
chr6	153385400	153385600	E44
chr6	153385600	153385800	E72
chr6	153385800	153386600	E74
chr6	153386600	153386800	E46
chr6	153386800	153387000	E74
chr6	153387000	153387200	E72
chr6	153387200	153390200	E74
chr6	153390200	153390600	E75
chr6	153390600	153393800	E74
chr6	153393800	153394000	E72
chr6	153394000	153394400	E74
chr6	153394400	153394600	E78
chr6	153394600	153394800	E75
chr6	153394800	153403600	E74
chr6	153403600	153405000	E82
chr6	153405000	153405200	E7
chr6	153405200	153406200	E82
chr6	153406200	153407000	E74
chr6	153407000	153407600	E12
chr6	153407600	153407800	E22
chr6	153407800	153408000	E13
chr6	153408000	153408400	E82
chr6	153408400	153408600	E25
chr6	153408600	153408800	E8
chr6	153408800	153409000	E5
chr6	153409000	153409200	E6
chr6	153409200	153409600	E7
chr6	153409600	153410200	E82
chr6	153410200	153410400	E13
chr6	153410400	153410600	E5
chr6	153410600	153411000	E83
chr6	153411000	153411200	E11
chr6	153411200	153411400	E70
chr6	153411400	153412000	E3
chr6	153412000	153412200	E4
chr6	153412200	153412400	E9
chr6	153412400	153412800	E3
chr6	153412800	153413000	E2
chr6	153413000	153413400	E1
chr6	153413400	153413600	E64
chr6	153413600	153414000	E85
chr6	153414000	153414200	E51
chr6	153414200	153414400	E17
chr6	153414400	153414600	E10
chr6	153414600	153414800	E11
chr6	153414800	153415000	E12
chr6	153415000	153415200	E13
chr6	153415200	153416400	E82
chr6	153416400	153416600	E13
chr6	153416600	153417000	E82
chr6	153417000	153417200	E13
chr6	153417200	153417400	E6
chr6	153417400	153417800	E7
chr6	153417800	153418400	E13
chr6	153418400	153418600	E25
chr6	153418600	153419000	E12
chr6	153419000	153419400	E83
chr6	153419400	153419600	E12
chr6	153419600	153419800	E11
chr6	153419800	153420200	E22
chr6	153420200	153420400	E70
chr6	153420400	153420600	E18
chr6	153420600	153421000	E21
chr6	153421000	153421400	E18
chr6	153421400	153421600	E14
chr6	153421600	153421800	E12
chr6	153421800	153422000	E83
chr6	153422000	153422200	E82
chr6	153422200	153422400	E25
chr6	153422400	153422600	E82
chr6	153422600	153422800	E6
chr6	153422800	153423000	E7
chr6	153423000	153423200	E82
chr6	153423200	153423400	E5
chr6	153423400	153423600	E6
chr6	153423600	153423800	E13
chr6	153423800	153424000	E12
chr6	153424000	153424600	E82
chr6	153424600	153424800	E13
chr6	153424800	153425000	E7
chr6	153425000	153425200	E13
chr6	153425200	153425400	E25
chr6	153425400	153425600	E13
chr6	153425600	153425800	E11
chr6	153425800	153426200	E9
chr6	153426200	153426400	E6
chr6	153426400	153426800	E82
chr6	153426800	153427000	E77
chr6	153427000	153427200	E45
chr6	153427200	153429200	E74
chr6	153429200	153429400	E7
chr6	153429400	153430200	E82
chr6	153430200	153430600	E25
chr6	153430600	153431200	E12
chr6	153431200	153431400	E5
chr6	153431400	153431800	E82
chr6	153431800	153432000	E5
chr6	153432000	153432400	E82
chr6	153432400	153432600	E45
chr6	153432600	153432800	E78
chr6	153432800	153435400	E74
chr6	153435400	153435600	E82
chr6	153435600	153435800	E7
chr6	153435800	153436000	E13
chr6	153436000	153436600	E82
chr6	153436600	153437000	E13
chr6	153437000	153437200	E12
chr6	153437200	153437400	E10
chr6	153437400	153437800	E3
chr6	153437800	153438000	E2
chr6	153438000	153438200	E66
chr6	153438200	153438400	E3
chr6	153438400	153438600	E2
chr6	153438600	153438800	E10
chr6	153438800	153439000	E14
chr6	153439000	153439200	E2
chr6	153439200	153439400	E65
chr6	153439400	153440400	E1
chr6	153440400	153441000	E2
chr6	153441000	153441200	E4
chr6	153441200	153441400	E8
chr6	153441400	153441600	E12
chr6	153441600	153441800	E13
chr6	153441800	153442000	E9
chr6	153442000	153442200	E12
chr6	153442200	153442400	E11
chr6	153442400	153442800	E12
chr6	153442800	153443000	E8
chr6	153443000	153443200	E12
chr6	153443200	153443800	E13
chr6	153443800	153444000	E7
chr6	153444000	153444400	E12
chr6	153444400	153444600	E4
chr6	153444600	153444800	E3
chr6	153444800	153445600	E2
chr6	153445600	153446000	E11
chr6	153446000	153446200	E9
chr6	153446200	153446600	E4
chr6	153446600	153446800	E6
chr6	153446800	153447200	E82
chr6	153447200	153447400	E13
chr6	153447400	153448400	E74
chr6	153448400	153448600	E46
chr6	153448600	153449000	E74
chr6	153449000	153449200	E25
chr6	153449200	153450200	E82
chr6	153450200	153450600	E23
chr6	153450600	153450800	E27
chr6	153450800	153451400	E30
chr6	153451400	153451600	E26
chr6	153451600	153451800	E24
chr6	153451800	153452000	E26
chr6	153452000	153452800	E28
chr6	153452800	153453000	E51
chr6	153453000	153453200	E4
chr6	153453200	153453400	E6
chr6	153453400	153453600	E82
chr6	153453600	153453800	E5
chr6	153453800	153454000	E82
chr6	153454000	153454200	E75
chr6	153454200	153457800	E74
chr6	153457800	153458000	E44
chr6	153458000	153459000	E74
chr6	153459000	153459200	E49
chr6	153459200	153461400	E74
chr6	153461400	153461600	E45
chr6	153461600	153462600	E74
chr6	153462600	153462800	E72
chr6	153462800	153463200	E74
chr6	153463200	153463400	E72
chr6	153463400	153465000	E74
chr6	153465000	153465200	E46
chr6	153465200	153466800	E74
chr6	153466800	153467000	E76
chr6	153467000	153467400	E74
chr6	153467400	153467600	E79
chr6	153467600	153469400	E74
chr6	153469400	153469600	E25
chr6	153469600	153474000	E74
chr6	153474000	153474200	E44
chr6	153474200	153474600	E72
chr6	153474600	153474800	E80
chr6	153474800	153480000	E74
chr6	153480000	153480200	E76
chr6	153480200	153485800	E74
chr6	153485800	153486000	E45
chr6	153486000	153488200	E74
chr6	153488200	153488400	E82
chr6	153488400	153488600	E44
chr6	153488600	153489400	E82
chr6	153489400	153498200	E74
chr6	153498200	153498400	E48
chr6	153498400	153499000	E74
chr6	153499000	153499200	E72
chr6	153499200	153499800	E74
chr6	153499800	153500000	E46
chr6	153500000	153502600	E74
chr6	153502600	153502800	E72
chr6	153502800	153503000	E74
chr6	153503000	153503200	E78
chr6	153503200	153510400	E73
chr6	153510400	153510600	E45
chr6	153510600	153513800	E74
chr6	153513800	153514000	E45
chr6	153514000	153516200	E74
chr6	153516200	153516400	E45
chr6	153516400	153516600	E74
chr6	153516600	153516800	E72
chr6	153516800	153521600	E74
chr6	153521600	153521800	E72
chr6	153521800	153522000	E48
chr6	153522000	153522200	E80
chr6	153522200	153523200	E74
chr6	153523200	153523400	E48
chr6	153523400	153524400	E74
chr6	153524400	153524600	E48
chr6	153524600	153525800	E74
chr6	153525800	153526000	E72
chr6	153526000	153527400	E74
chr6	153527400	153527600	E72
chr6	153527600	153530200	E74
chr6	153530200	153530400	E44
chr6	153530400	153531200	E82
chr6	153531200	153531400	E76
chr6	153531400	153531600	E45
chr6	153531600	153531800	E25
chr6	153531800	153532600	E82
chr6	153532600	153533600	E74
chr6	153533600	153533800	E48
chr6	153533800	153537800	E74
chr6	153537800	153538000	E46
chr6	153538000	153543200	E74
chr6	153543200	153543400	E72
chr6	153543400	153546000	E74
chr6	153546000	153546200	E75
chr6	153546200	153546400	E74
chr6	153546400	153546600	E45
chr6	153546600	153546800	E72
chr6	153546800	153547600	E74
chr6	153547600	153547800	E25
chr6	153547800	153552600	E74
chr6	153552600	153552800	E77
chr6	153552800	153553200	E74
chr6	153553200	153553400	E45
chr6	153553400	153553800	E74
chr6	153553800	153554000	E72
chr6	153554000	153563600	E73
chr6	153563600	153563800	E46
chr6	153563800	153565000	E74
chr6	153565000	153565200	E71
chr6	153565200	153567000	E74
chr6	153567000	153567200	E25
chr6	153567200	153568800	E74
chr6	153568800	153569200	E82
chr6	153569200	153572000	E74
chr6	153572000	153572200	E46
chr6	153572200	153573200	E74
chr6	153573200	153573400	E13
chr6	153573400	153575000	E74
chr6	153575000	153575200	E46
chr6	153575200	153576800	E74
chr6	153576800	153577000	E72
chr6	153577000	153577800	E74
chr6	153577800	153578000	E46
chr6	153578000	153581200	E74
chr6	153581200	153581400	E77
chr6	153581400	153584200	E74
chr6	153584200	153584400	E48
chr6	153584400	153584800	E74
chr6	153584800	153585000	E78
chr6	153585000	153585800	E74
chr6	153585800	153586000	E72
chr6	153586000	153590800	E74
chr6	153590800	153591000	E45
chr6	153591000	153593400	E74
chr6	153593400	153593600	E72
chr6	153593600	153594400	E74
chr6	153594400	153595400	E82
chr6	153595400	153597200	E74
chr6	153597200	153597400	E46
chr6	153597400	153597600	E72
chr6	153597600	153598200	E74
chr6	153598200	153598400	E72
chr6	153598400	153598600	E74
chr6	153598600	153598800	E77
chr6	153598800	153599600	E74
chr6	153599600	153599800	E72
chr6	153599800	153605200	E74
chr6	153605200	153605400	E78
chr6	153605400	153607400	E74
chr6	153607400	153607600	E45
chr6	153607600	153608800	E74
chr6	153608800	153609000	E79
chr6	153609000	153611800	E74
chr6	153611800	153612000	E72
chr6	153612000	153612200	E74
chr6	153612200	153612400	E48
chr6	153612400	153614400	E74
chr6	153614400	153614600	E72
chr6	153614600	153623000	E73
chr6	153623000	153624600	E74
chr6	153624600	153624800	E77
chr6	153624800	153627200	E74
chr6	153627200	153627400	E72
chr6	153627400	153627600	E74
chr6	153627600	153627800	E79
chr6	153627800	153630400	E74
chr6	153630400	153630600	E45
chr6	153630600	153630800	E71
chr6	153630800	153631400	E74
chr6	153631400	153631600	E48
chr6	153631600	153633000	E74
chr6	153633000	153633200	E48
chr6	153633200	153634000	E74
chr6	153634000	153634200	E13
chr6	153634200	153634400	E82
chr6	153634400	153636800	E74
chr6	153636800	153637000	E46
chr6	153637000	153638200	E74
chr6	153638200	153638400	E46
chr6	153638400	153638800	E74
chr6	153638800	153639000	E49
chr6	153639000	153640400	E74
chr6	153640400	153640600	E72
chr6	153640600	153642600	E74
chr6	153642600	153643000	E72
chr6	153643000	153643800	E74
chr6	153643800	153644000	E72
chr6	153644000	153644400	E74
chr6	153644400	153644600	E72
chr6	153644600	153646400	E74
chr6	153646400	153646600	E82
chr6	153646600	153646800	E48
chr6	153646800	153649600	E74
chr6	153649600	153649800	E72
chr6	153649800	153651600	E74
chr6	153651600	153651800	E46
chr6	153651800	153652200	E74
chr6	153652200	153652400	E81
chr6	153652400	153653600	E74
chr6	153653600	153653800	E72
chr6	153653800	153654800	E74
chr6	153654800	153655000	E72
chr6	153655000	153660400	E74
chr6	153660400	153660600	E72
chr6	153660600	153661000	E74
chr6	153661000	153661200	E72
chr6	153661200	153663600	E74
chr6	153663600	153663800	E45
chr6	153663800	153664200	E74
chr6	153664200	153664400	E72
chr6	153664400	153665600	E74
chr6	153665600	153665800	E72
chr6	153665800	153669200	E74
chr6	153669200	153669400	E79
chr6	153669400	153670600	E74
chr6	153670600	153670800	E77
chr6	153670800	153671600	E74
chr6	153671600	153671800	E82
chr6	153671800	153672000	E13
chr6	153672000	153672200	E74
chr6	153672200	153672400	E75
chr6	153672400	153676600	E74
chr6	153676600	153676800	E72
chr6	153676800	153677000	E78
chr6	153677000	153678600	E74
chr6	153678600	153678800	E72
chr6	153678800	153679000	E71
chr6	153679000	153680800	E74
chr6	153680800	153681000	E76
chr6	153681000	153684600	E74
chr6	153684600	153684800	E72
chr6	153684800	153687000	E74
chr6	153687000	153687200	E72
chr6	153687200	153692400	E74
chr6	153692400	153692600	E47
chr6	153692600	153696200	E74
chr6	153696200	153696400	E75
chr6	153696400	153700600	E74
chr6	153700600	153700800	E48
chr6	153700800	153701000	E74
chr6	153701000	153701200	E72
chr6	153701200	153704000	E74
chr6	153704000	153704200	E48
chr6	153704200	153705400	E74
chr6	153705400	153705600	E44
chr6	153705600	153705800	E46
chr6	153705800	153706000	E74
chr6	153706000	153706200	E48
chr6	153706200	153708200	E74
chr6	153708200	153708400	E72
chr6	153708400	153711200	E74
chr6	153711200	153711400	E46
chr6	153711400	153713000	E74
chr6	153713000	153713200	E45
chr6	153713200	153714400	E74
chr6	153714400	153714600	E72
chr6	153714600	153720600	E73
chr6	153720600	153721200	E72
chr6	153721200	153723400	E74
chr6	153723400	153723600	E46
chr6	153723600	153731400	E73
chr6	153731400	153731600	E72
chr6	153731600	153731800	E74
chr6	153731800	153732000	E72
chr6	153732000	153734400	E74
chr6	153734400	153734600	E77
chr6	153734600	153740400	E74
chr6	153740400	153740600	E48
chr6	153740600	153744200	E74
chr6	153744200	153744400	E72
chr6	153744400	153746400	E74
chr6	153746400	153746600	E46
chr6	153746600	153747200	E74
chr6	153747200	153747400	E72
chr6	153747400	153747600	E74
chr6	153747600	153747800	E45
chr6	153747800	153755600	E74
chr6	153755600	153755800	E72
chr6	153755800	153757400	E74
chr6	153757400	153757600	E72
chr6	153757600	153759800	E74
chr6	153759800	153760000	E75
chr6	153760000	153760200	E74
chr6	153760200	153760400	E72
chr6	153760400	153761200	E74
chr6	153761200	153761400	E72
chr6	153761400	153763200	E74
chr6	153763200	153763400	E46
chr6	153763400	153778600	E73
chr6	153778600	153778800	E47
chr6	153778800	153789000	E73
chr6	153789000	153789200	E47
chr6	153789200	153790800	E73
chr6	153790800	153791000	E47
chr6	153791000	153791800	E74
chr6	153791800	153792000	E72
chr6	153792000	153793000	E74
chr6	153793000	153793200	E49
chr6	153793200	153796400	E74
chr6	153796400	153796600	E72
chr6	153796600	153799600	E74
chr6	153799600	153799800	E72
chr6	153799800	153800200	E74
chr6	153800200	153800400	E80
chr6	153800400	153801400	E74
chr6	153801400	153801600	E80
chr6	153801600	153802400	E74
chr6	153802400	153802600	E79
chr6	153802600	153807400	E74
chr6	153807400	153807600	E82
chr6	153807600	153807800	E6
chr6	153807800	153808200	E82
chr6	153808200	153808800	E74
chr6	153808800	153809000	E82
chr6	153809000	153809400	E74
chr6	153809400	153809800	E82
chr6	153809800	153811800	E74
chr6	153811800	153812000	E82
chr6	153812000	153812200	E25
chr6	153812200	153812600	E74
chr6	153812600	153812800	E46
chr6	153812800	153813600	E74
chr6	153813600	153813800	E79
chr6	153813800	153814200	E74
chr6	153814200	153814400	E72
chr6	153814400	153815800	E74
chr6	153815800	153816000	E72
chr6	153816000	153826400	E73
chr6	153826400	153826600	E47
chr6	153826600	153827600	E74
chr6	153827600	153827800	E72
chr6	153827800	153828000	E45
chr6	153828000	153833200	E74
chr6	153833200	153833400	E25
chr6	153833400	153833600	E48
chr6	153833600	153834800	E74
chr6	153834800	153835000	E48
chr6	153835000	153835200	E13
chr6	153835200	153836200	E74
chr6	153836200	153839400	E73
chr6	153839400	153839600	E47
chr6	153839600	153848000	E73
chr6	153848000	153848200	E72
chr6	153848200	153849800	E74
chr6	153849800	153850000	E48
chr6	153850000	153851600	E74
chr6	153851600	153851800	E79
chr6	153851800	153855400	E74
chr6	153855400	153855600	E79
chr6	153855600	153855800	E46
chr6	153855800	153857800	E74
chr6	153857800	153858000	E46
chr6	153858000	153858400	E74
chr6	153858400	153863600	E73
chr6	153863600	153863800	E47
chr6	153863800	153866800	E73
chr6	153866800	153867000	E72
chr6	153867000	153867400	E74
chr6	153867400	153867600	E72
chr6	153867600	153871000	E74
chr6	153871000	153871200	E72
chr6	153871200	153872600	E74
chr6	153872600	153872800	E72
chr6	153872800	153874800	E74
chr6	153874800	153875000	E46
chr6	153875000	153877600	E74
chr6	153877600	153877800	E72
chr6	153877800	153878600	E74
chr6	153878600	153878800	E72
chr6	153878800	153882000	E74
chr6	153882000	153882200	E72
chr6	153882200	153885600	E74
chr6	153885600	153885800	E81
chr6	153885800	153886000	E71
chr6	153886000	153894000	E73
chr6	153894000	153894200	E71
chr6	153894200	153896400	E74
chr6	153896400	153896600	E72
chr6	153896600	153897200	E74
chr6	153897200	153897400	E49
chr6	153897400	153898600	E74
chr6	153898600	153898800	E45
chr6	153898800	153900200	E74
chr6	153900200	153900400	E77
chr6	153900400	153903400	E74
chr6	153903400	153903600	E72
chr6	153903600	153909000	E74
chr6	153909000	153909200	E45
chr6	153909200	153909600	E74
chr6	153909600	153909800	E46
chr6	153909800	153911800	E74
chr6	153911800	153912000	E13
chr6	153912000	153912800	E16
chr6	153912800	153913000	E25
chr6	153913000	153913600	E83
chr6	153913600	153914000	E82
chr6	153914000	153916000	E74
chr6	153916000	153916200	E46
chr6	153916200	153916400	E72
chr6	153916400	153918200	E74
chr6	153918200	153918400	E72
chr6	153918400	153920200	E74
chr6	153920200	153920400	E72
chr6	153920400	153924400	E74
chr6	153924400	153924600	E72
chr6	153924600	153929000	E74
chr6	153929000	153929200	E13
chr6	153929200	153934400	E74
chr6	153934400	153934600	E48
chr6	153934600	153935800	E74
chr6	153935800	153936000	E71
chr6	153936000	153936200	E48
chr6	153936200	153937200	E74
chr6	153937200	153937600	E82
chr6	153937600	153937800	E7
chr6	153937800	153938200	E6
chr6	153938200	153938400	E49
chr6	153938400	153938600	E82
chr6	153938600	153938800	E56
chr6	153938800	153939600	E82
chr6	153939600	153939800	E48
chr6	153939800	153940000	E46
chr6	153940000	153940200	E72
chr6	153940200	153940400	E46
chr6	153940400	153942200	E74
chr6	153942200	153942400	E72
chr6	153942400	153943200	E74
chr6	153943200	153943400	E72
chr6	153943400	153944600	E74
chr6	153944600	153944800	E72
chr6	153944800	153949200	E73
chr6	153949200	153949400	E47
chr6	153949400	153967400	E73
chr6	153967400	153967600	E72
chr6	153967600	153968600	E74
chr6	153968600	153968800	E72
chr6	153968800	153970000	E74
chr6	153970000	153970200	E75
chr6	153970200	153973000	E74
chr6	153973000	153973200	E48
chr6	153973200	153975000	E74
chr6	153975000	153975200	E72
chr6	153975200	153978000	E73
chr6	153978000	153978400	E47
chr6	153978400	153990600	E73
chr6	153990600	153990800	E80
chr6	153990800	153994000	E74
chr6	153994000	153994200	E72
chr6	153994200	153994400	E74
chr6	153994400	153994600	E72
chr6	153994600	153994800	E74
chr6	153994800	153995000	E46
chr6	153995000	154008400	E73
chr6	154008400	154008600	E72
chr6	154008600	154008800	E74
chr6	154008800	154009200	E72
chr6	154009200	154009400	E74
chr6	154009400	154009600	E72
chr6	154009600	154017400	E73
chr6	154017400	154019200	E74
chr6	154019200	154019400	E48
chr6	154019400	154020600	E74
chr6	154020600	154020800	E72
chr6	154020800	154022800	E74
chr6	154022800	154023000	E49
chr6	154023000	154023200	E74
chr6	154023200	154023400	E46
chr6	154023400	154026400	E74
chr6	154026400	154026600	E78
chr6	154026600	154030400	E74
chr6	154030400	154030600	E46
chr6	154030600	154032200	E74
chr6	154032200	154032400	E48
chr6	154032400	154032800	E46
chr6	154032800	154037200	E74
chr6	154037200	154037400	E72
chr6	154037400	154038200	E74
chr6	154038200	154038400	E81
chr6	154038400	154041200	E74
chr6	154041200	154041400	E77
chr6	154041400	154046000	E74
chr6	154046000	154046200	E76
chr6	154046200	154046400	E72
chr6	154046400	154046600	E74
chr6	154046600	154046800	E72
chr6	154046800	154049000	E74
chr6	154049000	154049200	E72
chr6	154049200	154050000	E74
chr6	154050000	154050200	E44
chr6	154050200	154052400	E74
chr6	154052400	154052600	E72
chr6	154052600	154053600	E74
chr6	154053600	154053800	E46
chr6	154053800	154056400	E74
chr6	154056400	154056600	E46
chr6	154056600	154058600	E74
chr6	154058600	154058800	E48
chr6	154058800	154061800	E74
chr6	154061800	154062000	E72
chr6	154062000	154064000	E74
chr6	154064000	154064200	E45
chr6	154064200	154064600	E74
chr6	154064600	154064800	E46
chr6	154064800	154066800	E74
chr6	154066800	154067000	E75
chr6	154067000	154067200	E72
chr6	154067200	154068600	E74
chr6	154068600	154068800	E45
chr6	154068800	154072800	E74
chr6	154072800	154073000	E46
chr6	154073000	154075800	E74
chr6	154075800	154076000	E72
chr6	154076000	154076800	E74
chr6	154076800	154077000	E44
chr6	154077000	154082800	E74
chr6	154082800	154083000	E46
chr6	154083000	154085200	E74
chr6	154085200	154085400	E77
chr6	154085400	154085600	E74
chr6	154085600	154085800	E71
chr6	154085800	154090000	E74
chr6	154090000	154090200	E13
chr6	154090200	154090400	E74
chr6	154090400	154090600	E72
chr6	154090600	154091600	E74
chr6	154091600	154091800	E72
chr6	154091800	154092600	E74
chr6	154092600	154092800	E34
chr6	154092800	154093800	E74
chr6	154093800	154094000	E48
chr6	154094000	154094600	E74
chr6	154094600	154095000	E55
chr6	154095000	154099000	E74
chr6	154099000	154099400	E72
chr6	154099400	154103000	E74
chr6	154103000	154103200	E72
chr6	154103200	154103600	E74
chr6	154103600	154103800	E72
chr6	154103800	154104400	E74
chr6	154104400	154104600	E72
chr6	154104600	154105800	E74
chr6	154105800	154106000	E72
chr6	154106000	154107600	E74
chr6	154107600	154107800	E48
chr6	154107800	154108000	E72
chr6	154108000	154108200	E74
chr6	154108200	154108400	E72
chr6	154108400	154108600	E44
chr6	154108600	154114200	E74
chr6	154114200	154114400	E72
chr6	154114400	154125800	E73
chr6	154125800	154126000	E72
chr6	154126000	154128400	E74
chr6	154128400	154128600	E46
chr6	154128600	154137400	E74
chr6	154137400	154137600	E48
chr6	154137600	154137800	E46
chr6	154137800	154139200	E74
chr6	154139200	154139400	E72
chr6	154139400	154139600	E77
chr6	154139600	154146000	E73
chr6	154146000	154146200	E47
chr6	154146200	154147800	E73
chr6	154147800	154148000	E47
chr6	154148000	154150600	E74
chr6	154150600	154150800	E72
chr6	154150800	154151400	E74
chr6	154151400	154151600	E45
chr6	154151600	154156000	E74
chr6	154156000	154156200	E44
chr6	154156200	154158400	E74
chr6	154158400	154158800	E72
chr6	154158800	154165200	E73
chr6	154165200	154166800	E74
chr6	154166800	154167000	E72
chr6	154167000	154168800	E74
chr6	154168800	154169200	E72
chr6	154169200	154171400	E74
chr6	154171400	154171600	E77
chr6	154171600	154177200	E74
chr6	154177200	154177400	E71
chr6	154177400	154177600	E48
chr6	154177600	154181800	E74
chr6	154181800	154182000	E46
chr6	154182000	154182200	E72
chr6	154182200	154182400	E80
chr6	154182400	154183400	E74
chr6	154183400	154183600	E72
chr6	154183600	154189400	E73
chr6	154189400	154190600	E74
chr6	154190600	154190800	E48
chr6	154190800	154197400	E74
chr6	154197400	154197600	E78
chr6	154197600	154197800	E74
chr6	154197800	154198000	E71
chr6	154198000	154198200	E72
chr6	154198200	154199200	E74
chr6	154199200	154199400	E72
chr6	154199400	154199600	E74
chr6	154199600	154199800	E72
chr6	154199800	154204000	E74
chr6	154204000	154204200	E46
chr6	154204200	154205000	E74
chr6	154205000	154205200	E13
chr6	154205200	154205600	E82
chr6	154205600	154205800	E74
chr6	154205800	154206000	E48
chr6	154206000	154208000	E74
chr6	154208000	154208400	E46
chr6	154208400	154208600	E72
chr6	154208600	154209800	E74
chr6	154209800	154210000	E81
chr6	154210000	154213600	E74
chr6	154213600	154213800	E79
chr6	154213800	154215000	E74
chr6	154215000	154215200	E72
chr6	154215200	154216400	E74
chr6	154216400	154216600	E45
chr6	154216600	154217400	E74
chr6	154217400	154217600	E72
chr6	154217600	154218800	E73
chr6	154218800	154219000	E47
chr6	154219000	154229400	E73
chr6	154229400	154229600	E47
chr6	154229600	154229800	E72
chr6	154229800	154231400	E74
chr6	154231400	154231600	E72
chr6	154231600	154234200	E73
chr6	154234200	154234400	E47
chr6	154234400	154237600	E73
chr6	154237600	154237800	E72
chr6	154237800	154238000	E71
chr6	154238000	154238200	E74
chr6	154238200	154238400	E46
chr6	154238400	154238600	E81
chr6	154238600	154248800	E73
chr6	154248800	154249000	E75
chr6	154249000	154249800	E74
chr6	154249800	154250000	E72
chr6	154250000	154250600	E74
chr6	154250600	154250800	E46
chr6	154250800	154252600	E74
chr6	154252600	154252800	E46
chr6	154252800	154256800	E74
chr6	154256800	154257000	E44
chr6	154257000	154261200	E74
chr6	154261200	154261400	E48
chr6	154261400	154262600	E74
chr6	154262600	154262800	E73
chr6	154262800	154263200	E82
chr6	154263200	154263400	E23
chr6	154263400	154263600	E82
chr6	154263600	154263800	E25
chr6	154263800	154264000	E82
chr6	154264000	154264600	E74
chr6	154264600	154264800	E81
chr6	154264800	154266400	E74
chr6	154266400	154266600	E13
chr6	154266600	154266800	E82
chr6	154266800	154268000	E74
chr6	154268000	154268800	E82
chr6	154268800	154269000	E23
chr6	154269000	154270600	E82
chr6	154270600	154270800	E23
chr6	154270800	154271000	E48
chr6	154271000	154275000	E74
chr6	154275000	154275400	E48
chr6	154275400	154275600	E74
chr6	154275600	154275800	E46
chr6	154275800	154276600	E74
chr6	154276600	154277800	E82
chr6	154277800	154278200	E13
chr6	154278200	154278400	E9
chr6	154278400	154278600	E62
chr6	154278600	154278800	E41
chr6	154278800	154279000	E66
chr6	154279000	154279200	E65
chr6	154279200	154279400	E10
chr6	154279400	154279800	E4
chr6	154279800	154280000	E3
chr6	154280000	154280200	E10
chr6	154280200	154280400	E3
chr6	154280400	154280600	E8
chr6	154280600	154280800	E82
chr6	154280800	154281000	E6
chr6	154281000	154281200	E82
chr6	154281200	154281400	E13
chr6	154281400	154281600	E82
chr6	154281600	154282000	E83
chr6	154282000	154282400	E82
chr6	154282400	154283200	E74
chr6	154283200	154283400	E49
chr6	154283400	154287200	E74
chr6	154287200	154287400	E72
chr6	154287400	154287600	E79
chr6	154287600	154297000	E74
chr6	154297000	154297200	E72
chr6	154297200	154297400	E74
chr6	154297400	154297600	E72
chr6	154297600	154298600	E74
chr6	154298600	154299200	E82
chr6	154299200	154299400	E13
chr6	154299400	154301000	E74
chr6	154301000	154301400	E48
chr6	154301400	154302000	E74
chr6	154302000	154302200	E48
chr6	154302200	154302400	E79
chr6	154302400	154303800	E74
chr6	154303800	154304000	E71
chr6	154304000	154305000	E74
chr6	154305000	154305200	E48
chr6	154305200	154305400	E74
chr6	154305400	154305800	E44
chr6	154305800	154308800	E74
chr6	154308800	154309000	E13
chr6	154309000	154309200	E82
chr6	154309200	154309600	E74
chr6	154309600	154309800	E48
chr6	154309800	154310600	E74
chr6	154310600	154310800	E72
chr6	154310800	154313200	E74
chr6	154313200	154313400	E48
chr6	154313400	154313800	E74
chr6	154313800	154314000	E34
chr6	154314000	154314400	E74
chr6	154314400	154314600	E48
chr6	154314600	154315400	E74
chr6	154315400	154315600	E46
chr6	154315600	154318600	E74
chr6	154318600	154318800	E45
chr6	154318800	154320000	E74
chr6	154320000	154320200	E72
chr6	154320200	154322600	E74
chr6	154322600	154322800	E76
chr6	154322800	154328000	E74
chr6	154328000	154328200	E48
chr6	154328200	154329800	E74
chr6	154329800	154330200	E72
chr6	154330200	154331800	E74
chr6	154331800	154332000	E44
chr6	154332000	154332600	E7
chr6	154332600	154332800	E82
chr6	154332800	154333000	E6
chr6	154333000	154333200	E44
chr6	154333200	154333600	E74
chr6	154333600	154333800	E48
chr6	154333800	154334200	E72
chr6	154334200	154334400	E81
chr6	154334400	154334600	E45
chr6	154334600	154334800	E72
chr6	154334800	154335600	E74
chr6	154335600	154335800	E72
chr6	154335800	154338800	E74
chr6	154338800	154339000	E48
chr6	154339000	154341000	E74
chr6	154341000	154341200	E72
chr6	154341200	154349000	E74
chr6	154349000	154349200	E71
chr6	154349200	154351600	E74
chr6	154351600	154351800	E13
chr6	154351800	154352000	E38
chr6	154352000	154352400	E74
chr6	154352400	154352600	E72
chr6	154352600	154352800	E74
chr6	154352800	154353000	E48
chr6	154353000	154358800	E74
chr6	154358800	154359000	E72
chr6	154359000	154361000	E74
chr6	154361000	154361200	E72
chr6	154361200	154363800	E74
chr6	154363800	154364000	E72
chr6	154364000	154367000	E74
chr6	154367000	154367200	E13
chr6	154367200	154373600	E74
chr6	154373600	154373800	E72
chr6	154373800	154374000	E74
chr6	154374000	154374200	E76
chr6	154374200	154377800	E74
chr6	154377800	154378000	E72
chr6	154378000	154378800	E74
chr6	154378800	154379200	E48
chr6	154379200	154381200	E74
chr6	154381200	154381600	E48
chr6	154381600	154390400	E74
chr6	154390400	154390600	E72
chr6	154390600	154391200	E74
chr6	154391200	154391400	E46
chr6	154391400	154397600	E74
chr6	154397600	154397800	E79
chr6	154397800	154400800	E74
chr6	154400800	154401000	E46
chr6	154401000	154404000	E74
chr6	154404000	154404200	E45
chr6	154404200	154405600	E74
chr6	154405600	154405800	E46
chr6	154405800	154406400	E74
chr6	154406400	154406600	E72
chr6	154406600	154413600	E74
chr6	154413600	154413800	E49
chr6	154413800	154414600	E74
chr6	154414600	154414800	E46
chr6	154414800	154417200	E74
chr6	154417200	154417400	E46
chr6	154417400	154424800	E74
chr6	154424800	154425000	E77
chr6	154425000	154425200	E74
chr6	154425200	154425400	E46
chr6	154425400	154425600	E77
chr6	154425600	154426200	E74
chr6	154426200	154426400	E48
chr6	154426400	154432800	E74
chr6	154432800	154433000	E72
chr6	154433000	154436200	E74
chr6	154436200	154436400	E72
chr6	154436400	154437200	E74
chr6	154437200	154437400	E72
chr6	154437400	154439800	E74
chr6	154439800	154440000	E45
chr6	154440000	154440800	E74
chr6	154440800	154441400	E82
chr6	154441400	154441600	E25
chr6	154441600	154444000	E74
chr6	154444000	154444200	E13
chr6	154444200	154445600	E82
chr6	154445600	154445800	E13
chr6	154445800	154446000	E82
chr6	154446000	154446200	E13
chr6	154446200	154446800	E82
chr6	154446800	154447000	E7
chr6	154447000	154447200	E82
chr6	154447200	154447600	E6
chr6	154447600	154447800	E7
chr6	154447800	154448000	E6
chr6	154448000	154449600	E82
chr6	154449600	154449800	E5
chr6	154449800	154450000	E4
chr6	154450000	154450200	E9
chr6	154450200	154450400	E3
chr6	154450400	154450600	E4
chr6	154450600	154450800	E3
chr6	154450800	154451000	E11
chr6	154451000	154451200	E9
chr6	154451200	154451400	E4
chr6	154451400	154451600	E5
chr6	154451600	154451800	E50
chr6	154451800	154452000	E7
chr6	154452000	154452200	E82
chr6	154452200	154452600	E13
chr6	154452600	154452800	E82
chr6	154452800	154453000	E83
chr6	154453000	154453200	E25
chr6	154453200	154453400	E82
chr6	154453400	154454400	E74
chr6	154454400	154454600	E72
chr6	154454600	154454800	E46
chr6	154454800	154455000	E74
chr6	154455000	154455200	E44
chr6	154455200	154455400	E13
chr6	154455400	154455600	E3
chr6	154455600	154455800	E66
chr6	154455800	154456000	E3
chr6	154456000	154456200	E50
chr6	154456200	154456400	E41
chr6	154456400	154456600	E13
chr6	154456600	154456800	E6
chr6	154456800	154457000	E82
chr6	154457000	154457200	E6
chr6	154457200	154457400	E7
chr6	154457400	154458200	E82
chr6	154458200	154459600	E74
chr6	154459600	154459800	E72
chr6	154459800	154460000	E45
chr6	154460000	154462600	E74
chr6	154462600	154462800	E72
chr6	154462800	154463000	E49
chr6	154463000	154463800	E74
chr6	154463800	154464400	E82
chr6	154464400	154464800	E83
chr6	154464800	154465000	E8
chr6	154465000	154465200	E7
chr6	154465200	154465600	E12
chr6	154465600	154465800	E7
chr6	154465800	154466200	E82
chr6	154466200	154466400	E48
chr6	154466400	154468800	E74
chr6	154468800	154469000	E77
chr6	154469000	154470400	E74
chr6	154470400	154470600	E48
chr6	154470600	154470800	E74
chr6	154470800	154471000	E48
chr6	154471000	154471200	E74
chr6	154471200	154471600	E82
chr6	154471600	154471800	E13
chr6	154471800	154473200	E82
chr6	154473200	154473400	E76
chr6	154473400	154473800	E74
chr6	154473800	154474400	E72
chr6	154474400	154474600	E74
chr6	154474600	154474800	E75
chr6	154474800	154475000	E82
chr6	154475000	154475200	E5
chr6	154475200	154475400	E12
chr6	154475400	154475800	E11
chr6	154475800	154476200	E14
chr6	154476200	154476400	E15
chr6	154476400	154477000	E14
chr6	154477000	154477200	E69
chr6	154477200	154477400	E65
chr6	154477400	154478000	E64
chr6	154478000	154478200	E67
chr6	154478200	154478800	E85
chr6	154478800	154479000	E67
chr6	154479000	154479200	E64
chr6	154479200	154479400	E65
chr6	154479400	154479600	E1
chr6	154479600	154479800	E14
chr6	154479800	154480000	E10
chr6	154480000	154480400	E14
chr6	154480400	154481000	E3
chr6	154481000	154481200	E12
chr6	154481200	154481600	E83
chr6	154481600	154482000	E12
chr6	154482000	154482400	E10
chr6	154482400	154482600	E2
chr6	154482600	154483200	E65
chr6	154483200	154483600	E63
chr6	154483600	154484000	E65
chr6	154484000	154484200	E66
chr6	154484200	154484400	E2
chr6	154484400	154484800	E3
chr6	154484800	154485000	E9
chr6	154485000	154485200	E11
chr6	154485200	154485600	E2
chr6	154485600	154485800	E66
chr6	154485800	154486200	E65
chr6	154486200	154486600	E66
chr6	154486600	154486800	E2
chr6	154486800	154487000	E3
chr6	154487000	154487200	E66
chr6	154487200	154487600	E41
chr6	154487600	154487800	E3
chr6	154487800	154488200	E2
chr6	154488200	154488600	E66
chr6	154488600	154488800	E3
chr6	154488800	154489000	E9
chr6	154489000	154489200	E13
chr6	154489200	154489600	E12
chr6	154489600	154489800	E8
chr6	154489800	154490000	E13
chr6	154490000	154490200	E8
chr6	154490200	154490400	E9
chr6	154490400	154490600	E50
chr6	154490600	154490800	E3
chr6	154490800	154491200	E2
chr6	154491200	154491400	E3
chr6	154491400	154491600	E5
chr6	154491600	154492000	E4
chr6	154492000	154492200	E7
chr6	154492200	154492400	E6
chr6	154492400	154492600	E82
chr6	154492600	154492800	E7
chr6	154492800	154493000	E82
chr6	154493000	154493200	E13
chr6	154493200	154493400	E82
chr6	154493400	154493600	E6
chr6	154493600	154493800	E50
chr6	154493800	154494000	E7
chr6	154494000	154494200	E5
chr6	154494200	154494600	E82
chr6	154494600	154495000	E13
chr6	154495000	154495400	E8
chr6	154495400	154495600	E12
chr6	154495600	154495800	E77
chr6	154495800	154496000	E72
chr6	154496000	154496200	E74
chr6	154496200	154496400	E12
chr6	154496400	154496600	E82
chr6	154496600	154496800	E77
chr6	154496800	154498400	E82
chr6	154498400	154498600	E7
chr6	154498600	154498800	E12
chr6	154498800	154499000	E8
chr6	154499000	154499200	E7
chr6	154499200	154499400	E6
chr6	154499400	154499600	E82
chr6	154499600	154499800	E16
chr6	154499800	154500200	E11
chr6	154500200	154500400	E12
chr6	154500400	154500600	E83
chr6	154500600	154501000	E12
chr6	154501000	154501200	E11
chr6	154501200	154501400	E12
chr6	154501400	154501600	E8
chr6	154501600	154501800	E11
chr6	154501800	154502000	E9
chr6	154502000	154502200	E12
chr6	154502200	154502400	E7
chr6	154502400	154503000	E13
chr6	154503000	154504200	E74
chr6	154504200	154504400	E48
chr6	154504400	154504600	E38
chr6	154504600	154504800	E84
chr6	154504800	154505200	E16
chr6	154505200	154505400	E39
chr6	154505400	154505800	E83
chr6	154505800	154506000	E12
chr6	154506000	154506200	E82
chr6	154506200	154506400	E6
chr6	154506400	154506600	E12
chr6	154506600	154507200	E82
chr6	154507200	154507400	E15
chr6	154507400	154507600	E13
chr6	154507600	154507800	E6
chr6	154507800	154508000	E82
chr6	154508000	154508200	E7
chr6	154508200	154508600	E83
chr6	154508600	154509200	E11
chr6	154509200	154509400	E22
chr6	154509400	154510000	E12
chr6	154510000	154510600	E83
chr6	154510600	154510800	E8
chr6	154510800	154511200	E82
chr6	154511200	154511800	E83
chr6	154511800	154512000	E7
chr6	154512000	154512200	E13
chr6	154512200	154512600	E82
chr6	154512600	154512800	E7
chr6	154512800	154514600	E82
chr6	154514600	154514800	E13
chr6	154514800	154515200	E82
chr6	154515200	154515800	E74
chr6	154515800	154516000	E12
chr6	154516000	154516400	E82
chr6	154516400	154516600	E6
chr6	154516600	154517400	E83
chr6	154517400	154517600	E12
chr6	154517600	154518200	E11
chr6	154518200	154518800	E14
chr6	154518800	154519000	E69
chr6	154519000	154519200	E11
chr6	154519200	154519400	E12
chr6	154519400	154519800	E11
chr6	154519800	154520000	E13
chr6	154520000	154521000	E82
chr6	154521000	154521200	E13
chr6	154521200	154522000	E82
chr6	154522000	154522400	E13
chr6	154522400	154522600	E12
chr6	154522600	154522800	E13
chr6	154522800	154523000	E8
chr6	154523000	154523200	E41
chr6	154523200	154523400	E68
chr6	154523400	154523600	E3
chr6	154523600	154523800	E10
chr6	154523800	154524000	E2
chr6	154524000	154524200	E9
chr6	154524200	154524400	E4
chr6	154524400	154524800	E50
chr6	154524800	154525000	E6
chr6	154525000	154525200	E5
chr6	154525200	154526000	E9
chr6	154526000	154526600	E12
chr6	154526600	154526800	E83
chr6	154526800	154527800	E82
chr6	154527800	154528000	E13
chr6	154528000	154528200	E82
chr6	154528200	154528400	E7
chr6	154528400	154528600	E82
chr6	154528600	154528800	E13
chr6	154528800	154529000	E82
chr6	154529000	154529200	E44
chr6	154529200	154529400	E74
chr6	154529400	154529600	E12
chr6	154529600	154529800	E5
chr6	154529800	154530000	E8
chr6	154530000	154530200	E13
chr6	154530200	154530400	E7
chr6	154530400	154530600	E50
chr6	154530600	154530800	E5
chr6	154530800	154531000	E13
chr6	154531000	154531400	E12
chr6	154531400	154531600	E8
chr6	154531600	154531800	E12
chr6	154531800	154532000	E13
chr6	154532000	154532200	E82
chr6	154532200	154532400	E5
chr6	154532400	154533400	E13
chr6	154533400	154533600	E82
chr6	154533600	154533800	E5
chr6	154533800	154534400	E6
chr6	154534400	154534600	E8
chr6	154534600	154534800	E40
chr6	154534800	154535000	E68
chr6	154535000	154535200	E57
chr6	154535200	154535400	E11
chr6	154535400	154535600	E9
chr6	154535600	154535800	E4
chr6	154535800	154536200	E9
chr6	154536200	154536400	E8
chr6	154536400	154536600	E39
chr6	154536600	154536800	E13
chr6	154536800	154537000	E68
chr6	154537000	154537200	E12
chr6	154537200	154537400	E9
chr6	154537400	154537600	E12
chr6	154537600	154537800	E11
chr6	154537800	154538000	E5
chr6	154538000	154538200	E13
chr6	154538200	154538400	E12
chr6	154538400	154538600	E4
chr6	154538600	154538800	E11
chr6	154538800	154539000	E10
chr6	154539000	154539800	E2
chr6	154539800	154540000	E3
chr6	154540000	154540400	E4
chr6	154540400	154540800	E50
chr6	154540800	154541000	E6
chr6	154541000	154541200	E50
chr6	154541200	154541400	E7
chr6	154541400	154541600	E12
chr6	154541600	154542000	E82
chr6	154542000	154542200	E13
chr6	154542200	154542400	E82
chr6	154542400	154542600	E13
chr6	154542600	154542800	E12
chr6	154542800	154543000	E5
chr6	154543000	154543200	E13
chr6	154543200	154543400	E9
chr6	154543400	154543600	E10
chr6	154543600	154543800	E66
chr6	154543800	154544000	E5
chr6	154544000	154544200	E12
chr6	154544200	154544400	E5
chr6	154544400	154544600	E6
chr6	154544600	154544800	E8
chr6	154544800	154545000	E83
chr6	154545000	154545200	E12
chr6	154545200	154545400	E7
chr6	154545400	154545600	E5
chr6	154545600	154545800	E11
chr6	154545800	154546000	E9
chr6	154546000	154546400	E8
chr6	154546400	154546600	E12
chr6	154546600	154546800	E11
chr6	154546800	154547000	E3
chr6	154547000	154547200	E9
chr6	154547200	154547400	E15
chr6	154547400	154547600	E39
chr6	154547600	154547800	E15
chr6	154547800	154548000	E12
chr6	154548000	154548200	E9
chr6	154548200	154548400	E5
chr6	154548400	154548600	E4
chr6	154548600	154548800	E12
chr6	154548800	154549000	E11
chr6	154549000	154549200	E9
chr6	154549200	154549400	E3
chr6	154549400	154549600	E10
chr6	154549600	154549800	E11
chr6	154549800	154550200	E10
chr6	154550200	154550400	E14
chr6	154550400	154550600	E10
chr6	154550600	154550800	E1
chr6	154550800	154551200	E67
chr6	154551200	154551600	E85
chr6	154551600	154552200	E67
chr6	154552200	154552600	E1
chr6	154552600	154553000	E2
chr6	154553000	154553400	E10
chr6	154553400	154554000	E2
chr6	154554000	154554600	E65
chr6	154554600	154555000	E63
chr6	154555000	154555200	E64
chr6	154555200	154555400	E63
chr6	154555400	154555600	E64
chr6	154555600	154555800	E67
chr6	154555800	154556000	E1
chr6	154556000	154556200	E2
chr6	154556200	154556400	E14
chr6	154556400	154557000	E2
chr6	154557000	154557400	E11
chr6	154557400	154557600	E12
chr6	154557600	154557800	E11
chr6	154557800	154558000	E9
chr6	154558000	154558200	E12
chr6	154558200	154558400	E14
chr6	154558400	154558800	E11
chr6	154558800	154559000	E8
chr6	154559000	154559200	E12
chr6	154559200	154559400	E11
chr6	154559400	154559600	E12
chr6	154559600	154560000	E11
chr6	154560000	154560600	E14
chr6	154560600	154560800	E10
chr6	154560800	154561000	E2
chr6	154561000	154561200	E10
chr6	154561200	154561400	E14
chr6	154561400	154561600	E69
chr6	154561600	154561800	E14
chr6	154561800	154562000	E10
chr6	154562000	154562400	E2
chr6	154562400	154562600	E9
chr6	154562600	154562800	E2
chr6	154562800	154563400	E10
chr6	154563400	154564800	E2
chr6	154564800	154565600	E1
chr6	154565600	154565800	E67
chr6	154565800	154566400	E20
chr6	154566400	154566600	E85
chr6	154566600	154567000	E20
chr6	154567000	154567200	E85
chr6	154567200	154567400	E21
chr6	154567400	154567600	E20
chr6	154567600	154568000	E85
chr6	154568000	154568200	E20
chr6	154568200	154568400	E85
chr6	154568400	154568600	E20
chr6	154568600	154568800	E85
chr6	154568800	154569000	E20
chr6	154569000	154569400	E85
chr6	154569400	154569600	E69
chr6	154569600	154570200	E1
chr6	154570200	154570800	E67
chr6	154570800	154571000	E85
chr6	154571000	154571200	E19
chr6	154571200	154571400	E18
chr6	154571400	154571800	E85
chr6	154571800	154572200	E67
chr6	154572200	154572400	E1
chr6	154572400	154572600	E65
chr6	154572600	154572800	E64
chr6	154572800	154573000	E65
chr6	154573000	154573200	E2
chr6	154573200	154573400	E10
chr6	154573400	154573800	E14
chr6	154573800	154574000	E10
chr6	154574000	154574400	E14
chr6	154574400	154574600	E2
chr6	154574600	154574800	E10
chr6	154574800	154575000	E9
chr6	154575000	154576200	E11
chr6	154576200	154576400	E12
chr6	154576400	154576600	E11
chr6	154576600	154576800	E14
chr6	154576800	154577000	E18
chr6	154577000	154577200	E14
chr6	154577200	154577400	E10
chr6	154577400	154577600	E65
chr6	154577600	154577800	E63
chr6	154577800	154578000	E65
chr6	154578000	154578600	E63
chr6	154578600	154578800	E64
chr6	154578800	154579400	E67
chr6	154579400	154579600	E64
chr6	154579600	154580000	E67
chr6	154580000	154580400	E63
chr6	154580400	154581400	E65
chr6	154581400	154581600	E2
chr6	154581600	154582200	E65
chr6	154582200	154582800	E63
chr6	154582800	154583000	E64
chr6	154583000	154583400	E67
chr6	154583400	154583800	E64
chr6	154583800	154584200	E63
chr6	154584200	154584400	E64
chr6	154584400	154584600	E65
chr6	154584600	154585000	E13
chr6	154585000	154585200	E66
chr6	154585200	154585400	E63
chr6	154585400	154585600	E65
chr6	154585600	154585800	E66
chr6	154585800	154586600	E2
chr6	154586600	154587200	E10
chr6	154587200	154587400	E69
chr6	154587400	154587600	E2
chr6	154587600	154587800	E65
chr6	154587800	154588000	E64
chr6	154588000	154588200	E65
chr6	154588200	154588800	E1
chr6	154588800	154589600	E65
chr6	154589600	154589800	E69
chr6	154589800	154590200	E2
chr6	154590200	154590600	E10
chr6	154590600	154591000	E2
chr6	154591000	154591200	E10
chr6	154591200	154591400	E11
chr6	154591400	154591600	E9
chr6	154591600	154591800	E12
chr6	154591800	154592600	E11
chr6	154592600	154592800	E12
chr6	154592800	154593000	E11
chr6	154593000	154593200	E2
chr6	154593200	154593600	E10
chr6	154593600	154593800	E2
chr6	154593800	154594000	E11
chr6	154594000	154594200	E14
chr6	154594200	154594600	E11
chr6	154594600	154594800	E4
chr6	154594800	154595000	E13
chr6	154595000	154595200	E15
chr6	154595200	154595400	E14
chr6	154595400	154595600	E69
chr6	154595600	154595800	E10
chr6	154595800	154596600	E2
chr6	154596600	154598000	E65
chr6	154598000	154598400	E64
chr6	154598400	154599000	E67
chr6	154599000	154599200	E1
chr6	154599200	154599800	E65
chr6	154599800	154600000	E2
chr6	154600000	154600200	E66
chr6	154600200	154600400	E3
chr6	154600400	154600600	E11
chr6	154600600	154601000	E10
chr6	154601000	154601400	E9
chr6	154601400	154601600	E4
chr6	154601600	154601800	E3
chr6	154601800	154602000	E2
chr6	154602000	154602200	E3
chr6	154602200	154602400	E50
chr6	154602400	154602600	E4
chr6	154602600	154602800	E5
chr6	154602800	154603000	E4
chr6	154603000	154603400	E44
chr6	154603400	154604200	E82
chr6	154604200	154604600	E7
chr6	154604600	154604800	E82
chr6	154604800	154605000	E83
chr6	154605000	154605200	E12
chr6	154605200	154605400	E13
chr6	154605400	154605600	E6
chr6	154605600	154606200	E82
chr6	154606200	154606400	E25
chr6	154606400	154607200	E12
chr6	154607200	154607400	E83
chr6	154607400	154607600	E5
chr6	154607600	154607800	E13
chr6	154607800	154608000	E82
chr6	154608000	154608200	E5
chr6	154608200	154608400	E12
chr6	154608400	154609000	E83
chr6	154609000	154609200	E12
chr6	154609200	154609400	E13
chr6	154609400	154609600	E82
chr6	154609600	154610200	E83
chr6	154610200	154610400	E12
chr6	154610400	154611000	E11
chr6	154611000	154611200	E10
chr6	154611200	154611800	E11
chr6	154611800	154612800	E12
chr6	154612800	154613400	E13
chr6	154613400	154613600	E12
chr6	154613600	154613800	E83
chr6	154613800	154614000	E12
chr6	154614000	154614200	E11
chr6	154614200	154614400	E9
chr6	154614400	154614600	E4
chr6	154614600	154614800	E11
chr6	154614800	154615000	E13
chr6	154615000	154615400	E12
chr6	154615400	154615600	E11
chr6	154615600	154615800	E12
chr6	154615800	154616000	E11
chr6	154616000	154616200	E12
chr6	154616200	154616400	E8
chr6	154616400	154616600	E6
chr6	154616600	154616800	E13
chr6	154616800	154617000	E82
chr6	154617000	154617200	E8
chr6	154617200	154617800	E13
chr6	154617800	154618000	E82
chr6	154618000	154618200	E13
chr6	154618200	154618400	E12
chr6	154618400	154618600	E3
chr6	154618600	154618800	E1
chr6	154618800	154619200	E65
chr6	154619200	154619400	E1
chr6	154619400	154620000	E65
chr6	154620000	154620400	E2
chr6	154620400	154620600	E3
chr6	154620600	154621000	E11
chr6	154621000	154621200	E9
chr6	154621200	154621600	E10
chr6	154621600	154622000	E2
chr6	154622000	154622400	E10
chr6	154622400	154622600	E2
chr6	154622600	154622800	E65
chr6	154622800	154623000	E64
chr6	154623000	154623400	E67
chr6	154623400	154623600	E63
chr6	154623600	154623800	E64
chr6	154623800	154624000	E63
chr6	154624000	154625400	E65
chr6	154625400	154626000	E2
chr6	154626000	154626400	E3
chr6	154626400	154626600	E65
chr6	154626600	154627600	E2
chr6	154627600	154628400	E65
chr6	154628400	154628600	E2
chr6	154628600	154629000	E9
chr6	154629000	154629200	E3
chr6	154629200	154629400	E66
chr6	154629400	154629600	E3
chr6	154629600	154629800	E4
chr6	154629800	154630000	E9
chr6	154630000	154630200	E11
chr6	154630200	154630400	E9
chr6	154630400	154630600	E11
chr6	154630600	154630800	E3
chr6	154630800	154631000	E9
chr6	154631000	154631200	E4
chr6	154631200	154631400	E9
chr6	154631400	154631800	E12
chr6	154631800	154632000	E8
chr6	154632000	154632200	E12
chr6	154632200	154632400	E13
chr6	154632400	154632600	E8
chr6	154632600	154633200	E83
chr6	154633200	154633600	E82
chr6	154633600	154633800	E13
chr6	154633800	154634000	E8
chr6	154634000	154634200	E13
chr6	154634200	154634400	E9
chr6	154634400	154634600	E4
chr6	154634600	154635000	E11
chr6	154635000	154635200	E3
chr6	154635200	154635400	E4
chr6	154635400	154635800	E9
chr6	154635800	154636000	E4
chr6	154636000	154636200	E12
chr6	154636200	154636600	E11
chr6	154636600	154636800	E9
chr6	154636800	154637000	E12
chr6	154637000	154637200	E9
chr6	154637200	154637400	E11
chr6	154637400	154637600	E9
chr6	154637600	154637800	E11
chr6	154637800	154638000	E13
chr6	154638000	154638200	E12
chr6	154638200	154638400	E11
chr6	154638400	154638600	E4
chr6	154638600	154638800	E9
chr6	154638800	154639400	E14
chr6	154639400	154640000	E2
chr6	154640000	154640200	E10
chr6	154640200	154641400	E1
chr6	154641400	154641600	E2
chr6	154641600	154642000	E10
chr6	154642000	154642200	E3
chr6	154642200	154642600	E11
chr6	154642600	154642800	E9
chr6	154642800	154643000	E4
chr6	154643000	154643200	E13
chr6	154643200	154643400	E12
chr6	154643400	154643600	E9
chr6	154643600	154643800	E11
chr6	154643800	154644000	E4
chr6	154644000	154644800	E11
chr6	154644800	154645000	E3
chr6	154645000	154645400	E11
chr6	154645400	154645600	E9
chr6	154645600	154645800	E11
chr6	154645800	154646000	E12
chr6	154646000	154646800	E11
chr6	154646800	154647000	E10
chr6	154647000	154647200	E14
chr6	154647200	154647400	E10
chr6	154647400	154648000	E11
chr6	154648000	154648200	E10
chr6	154648200	154648400	E2
chr6	154648400	154648600	E10
chr6	154648600	154650000	E2
chr6	154650000	154650200	E10
chr6	154650200	154651000	E1
chr6	154651000	154651200	E67
chr6	154651200	154651400	E1
chr6	154651400	154651800	E65
chr6	154651800	154652200	E2
chr6	154652200	154652400	E3
chr6	154652400	154652800	E4
chr6	154652800	154653000	E3
chr6	154653000	154653600	E41
chr6	154653600	154653800	E9
chr6	154653800	154654000	E12
chr6	154654000	154654400	E9
chr6	154654400	154655000	E12
chr6	154655000	154655400	E2
chr6	154655400	154655600	E66
chr6	154655600	154655800	E65
chr6	154655800	154656200	E2
chr6	154656200	154656600	E10
chr6	154656600	154656800	E2
chr6	154656800	154657200	E9
chr6	154657200	154657400	E12
chr6	154657400	154657600	E11
chr6	154657600	154657800	E12
chr6	154657800	154658000	E8
chr6	154658000	154658400	E12
chr6	154658400	154659400	E2
chr6	154659400	154659600	E9
chr6	154659600	154659800	E11
chr6	154659800	154660000	E3
chr6	154660000	154660200	E8
chr6	154660200	154660600	E12
chr6	154660600	154660800	E82
chr6	154660800	154661000	E5
chr6	154661000	154661400	E82
chr6	154661400	154661600	E7
chr6	154661600	154661800	E82
chr6	154661800	154662200	E13
chr6	154662200	154662400	E12
chr6	154662400	154662600	E8
chr6	154662600	154662800	E6
chr6	154662800	154663200	E13
chr6	154663200	154663400	E7
chr6	154663400	154663600	E6
chr6	154663600	154663800	E13
chr6	154663800	154664000	E82
chr6	154664000	154664200	E7
chr6	154664200	154664400	E12
chr6	154664400	154664600	E13
chr6	154664600	154664800	E12
chr6	154664800	154665200	E8
chr6	154665200	154665400	E5
chr6	154665400	154665600	E8
chr6	154665600	154665800	E83
chr6	154665800	154666000	E82
chr6	154666000	154666400	E83
chr6	154666400	154666600	E82
chr6	154666600	154667000	E13
chr6	154667000	154667400	E5
chr6	154667400	154667600	E82
chr6	154667600	154668000	E5
chr6	154668000	154669000	E13
chr6	154669000	154669400	E82
chr6	154669400	154669600	E13
chr6	154669600	154670000	E82
chr6	154670000	154670400	E13
chr6	154670400	154670600	E7
chr6	154670600	154670800	E4
chr6	154670800	154671000	E12
chr6	154671000	154671200	E8
chr6	154671200	154671600	E12
chr6	154671600	154671800	E11
chr6	154671800	154672000	E4
chr6	154672000	154672200	E3
chr6	154672200	154672800	E2
chr6	154672800	154673000	E10
chr6	154673000	154673200	E1
chr6	154673200	154673400	E10
chr6	154673400	154673600	E1
chr6	154673600	154674800	E67
chr6	154674800	154675000	E85
chr6	154675000	154675200	E17
chr6	154675200	154675800	E67
chr6	154675800	154676000	E85
chr6	154676000	154676200	E67
chr6	154676200	154676400	E18
chr6	154676400	154676800	E85
chr6	154676800	154678200	E67
chr6	154678200	154678400	E1
chr6	154678400	154678600	E65
chr6	154678600	154678800	E10
chr6	154678800	154679000	E82
chr6	154679000	154679200	E13
chr6	154679200	154679600	E11
chr6	154679600	154679800	E3
chr6	154679800	154680000	E10
chr6	154680000	154680400	E1
chr6	154680400	154681000	E2
chr6	154681000	154681600	E11
chr6	154681600	154682200	E14
chr6	154682200	154682400	E11
chr6	154682400	154682600	E9
chr6	154682600	154683000	E11
chr6	154683000	154684200	E12
chr6	154684200	154684400	E4
chr6	154684400	154684600	E5
chr6	154684600	154684800	E8
chr6	154684800	154685000	E3
chr6	154685000	154685200	E12
chr6	154685200	154685400	E7
chr6	154685400	154685600	E12
chr6	154685600	154685800	E5
chr6	154685800	154686000	E6
chr6	154686000	154686200	E8
chr6	154686200	154686400	E13
chr6	154686400	154686600	E7
chr6	154686600	154686800	E82
chr6	154686800	154687000	E44
chr6	154687000	154687200	E8
chr6	154687200	154687400	E13
chr6	154687400	154687600	E82
chr6	154687600	154687800	E13
chr6	154687800	154688000	E82
chr6	154688000	154688200	E5
chr6	154688200	154688400	E12
chr6	154688400	154688600	E5
chr6	154688600	154688800	E7
chr6	154688800	154689200	E12
chr6	154689200	154689600	E8
chr6	154689600	154690000	E83
chr6	154690000	154690200	E12
chr6	154690200	154690400	E82
chr6	154690400	154690600	E83
chr6	154690600	154691000	E12
chr6	154691000	154691200	E11
chr6	154691200	154691400	E14
chr6	154691400	154691600	E2
chr6	154691600	154692000	E10
chr6	154692000	154692200	E2
chr6	154692200	154692400	E9
chr6	154692400	154692600	E12
chr6	154692600	154692800	E13
chr6	154692800	154693000	E7
chr6	154693000	154693400	E13
chr6	154693400	154693600	E50
chr6	154693600	154694000	E7
chr6	154694000	154694200	E82
chr6	154694200	154694600	E13
chr6	154694600	154694800	E7
chr6	154694800	154695800	E82
chr6	154695800	154696000	E7
chr6	154696000	154696200	E8
chr6	154696200	154696800	E82
chr6	154696800	154697000	E25
chr6	154697000	154697600	E74
chr6	154697600	154697800	E45
chr6	154697800	154699000	E74
chr6	154699000	154699200	E48
chr6	154699200	154699400	E74
chr6	154699400	154699600	E82
chr6	154699600	154700200	E74
chr6	154700200	154700400	E82
chr6	154700400	154700600	E77
chr6	154700600	154700800	E6
chr6	154700800	154701400	E82
chr6	154701400	154701600	E5
chr6	154701600	154701800	E4
chr6	154701800	154702000	E8
chr6	154702000	154702400	E4
chr6	154702400	154702600	E6
chr6	154702600	154702800	E82
chr6	154702800	154703000	E7
chr6	154703000	154703400	E82
chr6	154703400	154703600	E7
chr6	154703600	154706000	E82
chr6	154706000	154706200	E7
chr6	154706200	154706400	E50
chr6	154706400	154706600	E6
chr6	154706600	154706800	E44
chr6	154706800	154707000	E48
chr6	154707000	154707200	E45
chr6	154707200	154709200	E74
chr6	154709200	154709400	E46
chr6	154709400	154713400	E74
chr6	154713400	154713800	E82
chr6	154713800	154714000	E6
chr6	154714000	154714600	E5
chr6	154714600	154714800	E7
chr6	154714800	154715400	E82
chr6	154715400	154715600	E13
chr6	154715600	154716200	E82
chr6	154716200	154716600	E6
chr6	154716600	154717000	E7
chr6	154717000	154717200	E44
chr6	154717200	154717600	E74
chr6	154717600	154717800	E72
chr6	154717800	154719800	E74
chr6	154719800	154720000	E48
chr6	154720000	154720200	E13
chr6	154720200	154720400	E45
chr6	154720400	154720600	E48
chr6	154720600	154720800	E7
chr6	154720800	154721000	E82
chr6	154721000	154721200	E13
chr6	154721200	154721400	E50
chr6	154721400	154721600	E7
chr6	154721600	154721800	E6
chr6	154721800	154723200	E82
chr6	154723200	154723400	E39
chr6	154723400	154723600	E82
chr6	154723600	154723800	E13
chr6	154723800	154724200	E83
chr6	154724200	154724400	E25
chr6	154724400	154724600	E83
chr6	154724600	154725000	E12
chr6	154725000	154725600	E9
chr6	154725600	154725800	E41
chr6	154725800	154726000	E3
chr6	154726000	154726200	E1
chr6	154726200	154726400	E17
chr6	154726400	154726800	E14
chr6	154726800	154727000	E15
chr6	154727000	154727200	E7
chr6	154727200	154727400	E13
chr6	154727400	154729600	E82
chr6	154729600	154730000	E13
chr6	154730000	154730200	E25
chr6	154730200	154730600	E82
chr6	154730600	154731200	E83
chr6	154731200	154731400	E12
chr6	154731400	154731800	E11
chr6	154731800	154732000	E12
chr6	154732000	154732200	E11
chr6	154732200	154732400	E83
chr6	154732400	154733400	E82
chr6	154733400	154733800	E7
chr6	154733800	154734000	E83
chr6	154734000	154734200	E12
chr6	154734200	154734600	E8
chr6	154734600	154734800	E3
chr6	154734800	154735600	E2
chr6	154735600	154736200	E3
chr6	154736200	154736400	E4
chr6	154736400	154736600	E50
chr6	154736600	154736800	E8
chr6	154736800	154737000	E4
chr6	154737000	154737600	E8
chr6	154737600	154737800	E5
chr6	154737800	154738000	E6
chr6	154738000	154738200	E13
chr6	154738200	154738400	E82
chr6	154738400	154738600	E7
chr6	154738600	154739000	E82
chr6	154739000	154739200	E6
chr6	154739200	154739400	E49
chr6	154739400	154739600	E82
chr6	154739600	154739800	E7
chr6	154739800	154740000	E82
chr6	154740000	154740200	E13
chr6	154740200	154740600	E4
chr6	154740600	154740800	E50
chr6	154740800	154741000	E4
chr6	154741000	154741200	E7
chr6	154741200	154742000	E82
chr6	154742000	154742200	E76
chr6	154742200	154742800	E82
chr6	154742800	154743000	E48
chr6	154743000	154744400	E82
chr6	154744400	154744600	E5
chr6	154744600	154744800	E6
chr6	154744800	154745000	E13
chr6	154745000	154745600	E82
chr6	154745600	154746400	E74
chr6	154746400	154746600	E72
chr6	154746600	154747600	E74
chr6	154747600	154747800	E78
chr6	154747800	154748000	E82
chr6	154748000	154748200	E74
chr6	154748200	154748600	E82
chr6	154748600	154748800	E13
chr6	154748800	154749200	E82
chr6	154749200	154749600	E83
chr6	154749600	154750200	E13
chr6	154750200	154750600	E82
chr6	154750600	154751000	E13
chr6	154751000	154751200	E12
chr6	154751200	154751600	E11
chr6	154751600	154751800	E10
chr6	154751800	154752000	E11
chr6	154752000	154752200	E10
chr6	154752200	154752400	E9
chr6	154752400	154752600	E4
chr6	154752600	154752800	E13
chr6	154752800	154753000	E7
chr6	154753000	154753200	E82
chr6	154753200	154753400	E13
chr6	154753400	154753800	E12
chr6	154753800	154754200	E3
chr6	154754200	154754400	E10
chr6	154754400	154754600	E9
chr6	154754600	154755000	E4
chr6	154755000	154755400	E9
chr6	154755400	154755600	E8
chr6	154755600	154755800	E5
chr6	154755800	154756000	E13
chr6	154756000	154756200	E6
chr6	154756200	154756400	E7
chr6	154756400	154756600	E50
chr6	154756600	154756800	E6
chr6	154756800	154757000	E5
chr6	154757000	154757200	E6
chr6	154757200	154757400	E5
chr6	154757400	154757800	E7
chr6	154757800	154758000	E6
chr6	154758000	154758600	E82
chr6	154758600	154758800	E7
chr6	154758800	154759000	E6
chr6	154759000	154759800	E82
chr6	154759800	154760200	E13
chr6	154760200	154760400	E8
chr6	154760400	154760600	E5
chr6	154760600	154761000	E9
chr6	154761000	154761600	E3
chr6	154761600	154761800	E10
chr6	154761800	154762000	E2
chr6	154762000	154762200	E10
chr6	154762200	154762600	E2
chr6	154762600	154762800	E1
chr6	154762800	154763400	E2
chr6	154763400	154763600	E3
chr6	154763600	154764000	E4
chr6	154764000	154764200	E5
chr6	154764200	154764400	E82
chr6	154764400	154764600	E13
chr6	154764600	154764800	E7
chr6	154764800	154765000	E82
chr6	154765000	154765200	E13
chr6	154765200	154765400	E7
chr6	154765400	154765600	E5
chr6	154765600	154765800	E8
chr6	154765800	154766000	E4
chr6	154766000	154766200	E8
chr6	154766200	154766400	E5
chr6	154766400	154766800	E83
chr6	154766800	154767000	E12
chr6	154767000	154767800	E13
chr6	154767800	154768000	E82
chr6	154768000	154768200	E6
chr6	154768200	154768400	E7
chr6	154768400	154768800	E13
chr6	154768800	154769000	E5
chr6	154769000	154769200	E12
chr6	154769200	154769400	E9
chr6	154769400	154769600	E13
chr6	154769600	154769800	E82
chr6	154769800	154770000	E6
chr6	154770000	154770200	E5
chr6	154770200	154770400	E6
chr6	154770400	154770600	E82
chr6	154770600	154770800	E8
chr6	154770800	154771000	E7
chr6	154771000	154773200	E82
chr6	154773200	154773400	E13
chr6	154773400	154773600	E82
chr6	154773600	154773800	E6
chr6	154773800	154774000	E25
chr6	154774000	154775000	E82
chr6	154775000	154775200	E7
chr6	154775200	154775800	E82
chr6	154775800	154776200	E13
chr6	154776200	154776600	E82
chr6	154776600	154777000	E13
chr6	154777000	154777200	E12
chr6	154777200	154777400	E13
chr6	154777400	154777600	E12
chr6	154777600	154778000	E83
chr6	154778000	154778200	E12
chr6	154778200	154778400	E82
chr6	154778400	154778600	E5
chr6	154778600	154779000	E82
chr6	154779000	154779200	E83
chr6	154779200	154779400	E82
chr6	154779400	154779600	E13
chr6	154779600	154779800	E8
chr6	154779800	154780000	E12
chr6	154780000	154780200	E13
chr6	154780200	154780400	E82
chr6	154780400	154780600	E7
chr6	154780600	154781800	E82
chr6	154781800	154782000	E6
chr6	154782000	154782200	E82
chr6	154782200	154785000	E74
chr6	154785000	154785200	E78
chr6	154785200	154787200	E74
chr6	154787200	154787400	E46
chr6	154787400	154787600	E44
chr6	154787600	154788400	E74
chr6	154788400	154789600	E82
chr6	154789600	154789800	E5
chr6	154789800	154790000	E7
chr6	154790000	154790200	E12
chr6	154790200	154790400	E82
chr6	154790400	154790600	E13
chr6	154790600	154793600	E74
chr6	154793600	154793800	E13
chr6	154793800	154794200	E82
chr6	154794200	154794400	E45
chr6	154794400	154794600	E74
chr6	154794600	154794800	E45
chr6	154794800	154795400	E74
chr6	154795400	154795600	E78
chr6	154795600	154796200	E82
chr6	154796200	154796400	E13
chr6	154796400	154796600	E7
chr6	154796600	154796800	E82
chr6	154796800	154797400	E83
chr6	154797400	154797600	E5
chr6	154797600	154797800	E8
chr6	154797800	154798000	E4
chr6	154798000	154798400	E22
chr6	154798400	154798800	E83
chr6	154798800	154799200	E82
chr6	154799200	154799400	E6
chr6	154799400	154799600	E4
chr6	154799600	154799800	E8
chr6	154799800	154800400	E12
chr6	154800400	154800800	E8
chr6	154800800	154801000	E12
chr6	154801000	154801200	E4
chr6	154801200	154801400	E13
chr6	154801400	154802400	E82
chr6	154802400	154802600	E25
chr6	154802600	154802800	E23
chr6	154802800	154803200	E82
chr6	154803200	154803400	E83
chr6	154803400	154803600	E12
chr6	154803600	154803800	E13
chr6	154803800	154804000	E6
chr6	154804000	154804200	E7
chr6	154804200	154804400	E25
chr6	154804400	154804600	E7
chr6	154804600	154805200	E12
chr6	154805200	154805600	E82
chr6	154805600	154805800	E7
chr6	154805800	154806600	E82
chr6	154806600	154806800	E13
chr6	154806800	154807400	E82
chr6	154807400	154807600	E6
chr6	154807600	154808000	E5
chr6	154808000	154808200	E12
chr6	154808200	154808400	E13
chr6	154808400	154808600	E12
chr6	154808600	154808800	E82
chr6	154808800	154809000	E25
chr6	154809000	154809200	E82
chr6	154809200	154809400	E23
chr6	154809400	154809800	E13
chr6	154809800	154810000	E82
chr6	154810000	154810200	E13
chr6	154810200	154810400	E82
chr6	154810400	154812200	E74
chr6	154812200	154812400	E82
chr6	154812400	154812600	E13
chr6	154812600	154814600	E82
chr6	154814600	154814800	E76
chr6	154814800	154816400	E82
chr6	154816400	154816600	E6
chr6	154816600	154816800	E13
chr6	154816800	154817000	E6
chr6	154817000	154817400	E82
chr6	154817400	154817600	E45
chr6	154817600	154817800	E74
chr6	154817800	154818200	E72
chr6	154818200	154818400	E74
chr6	154818400	154818600	E72
chr6	154818600	154819600	E74
chr6	154819600	154819800	E72
chr6	154819800	154820200	E74
chr6	154820200	154820600	E82
chr6	154820600	154820800	E6
chr6	154820800	154822200	E82
chr6	154822200	154822400	E8
chr6	154822400	154822600	E4
chr6	154822600	154822800	E5
chr6	154822800	154823000	E25
chr6	154823000	154823200	E82
chr6	154823200	154823400	E13
chr6	154823400	154823600	E82
chr6	154823600	154823800	E7
chr6	154823800	154824400	E82
chr6	154824400	154824600	E6
chr6	154824600	154825800	E82
chr6	154825800	154826000	E83
chr6	154826000	154826200	E82
chr6	154826200	154826400	E83
chr6	154826400	154826600	E82
chr6	154826600	154826800	E44
chr6	154826800	154827400	E82
chr6	154827400	154827600	E25
chr6	154827600	154827800	E82
chr6	154827800	154828200	E7
chr6	154828200	154828600	E82
chr6	154828600	154828800	E6
chr6	154828800	154829000	E50
chr6	154829000	154829400	E25
chr6	154829400	154829600	E23
chr6	154829600	154829800	E27
chr6	154829800	154830000	E24
chr6	154830000	154830200	E26
chr6	154830200	154830400	E29
chr6	154830400	154831000	E28
chr6	154831000	154831200	E20
chr6	154831200	154831400	E21
chr6	154831400	154831800	E20
chr6	154831800	154832000	E21
chr6	154832000	154832400	E17
chr6	154832400	154832600	E1
chr6	154832600	154832800	E41
chr6	154832800	154833000	E50
chr6	154833000	154833400	E4
chr6	154833400	154833600	E12
chr6	154833600	154833800	E5
chr6	154833800	154834200	E82
chr6	154834200	154834400	E7
chr6	154834400	154837000	E82
chr6	154837000	154837200	E6
chr6	154837200	154837800	E82
chr6	154837800	154838000	E13
chr6	154838000	154841200	E74
chr6	154841200	154841400	E72
chr6	154841400	154842000	E74
chr6	154842000	154842200	E25
chr6	154842200	154845600	E74
chr6	154845600	154845800	E48
chr6	154845800	154847600	E74
chr6	154847600	154847800	E48
chr6	154847800	154848000	E74
chr6	154848000	154848600	E48
chr6	154848600	154854400	E74
chr6	154854400	154854800	E82
chr6	154854800	154855000	E7
chr6	154855000	154855400	E82
chr6	154855400	154858400	E74
chr6	154858400	154858600	E48
chr6	154858600	154859400	E74
chr6	154859400	154859600	E25
chr6	154859600	154862600	E74
chr6	154862600	154862800	E72
chr6	154862800	154863600	E74
chr6	154863600	154863800	E82
chr6	154863800	154864000	E44
chr6	154864000	154864200	E82
chr6	154864200	154864400	E6
chr6	154864400	154864600	E7
chr6	154864600	154865200	E82
chr6	154865200	154865400	E44
chr6	154865400	154865600	E45
chr6	154865600	154865800	E6
chr6	154865800	154866000	E82
chr6	154866000	154866200	E5
chr6	154866200	154866400	E6
chr6	154866400	154866600	E82
chr6	154866600	154873200	E74
chr6	154873200	154873400	E46
chr6	154873400	154873600	E77
chr6	154873600	154875000	E74
chr6	154875000	154875200	E72
chr6	154875200	154875400	E74
chr6	154875400	154875600	E45
chr6	154875600	154875800	E74
chr6	154875800	154876000	E76
chr6	154876000	154876200	E74
chr6	154876200	154876400	E36
chr6	154876400	154877400	E74
chr6	154877400	154877600	E72
chr6	154877600	154878000	E74
chr6	154878000	154878200	E45
chr6	154878200	154879400	E74
chr6	154879400	154879600	E72
chr6	154879600	154879800	E44
chr6	154879800	154880200	E82
chr6	154880200	154880400	E44
chr6	154880400	154880600	E8
chr6	154880600	154881400	E82
chr6	154881400	154882200	E74
chr6	154882200	154882400	E80
chr6	154882400	154884000	E74
chr6	154884000	154884400	E72
chr6	154884400	154884600	E74
chr6	154884600	154884800	E78
chr6	154884800	154885000	E74
chr6	154885000	154885200	E71
chr6	154885200	154886000	E74
chr6	154886000	154886200	E46
chr6	154886200	154891200	E74
chr6	154891200	154891400	E25
chr6	154891400	154891600	E82
chr6	154891600	154891800	E7
chr6	154891800	154892000	E44
chr6	154892000	154893600	E82
chr6	154893600	154894600	E74
chr6	154894600	154894800	E46
chr6	154894800	154896400	E74
chr6	154896400	154896600	E48
chr6	154896600	154896800	E82
chr6	154896800	154897000	E13
chr6	154897000	154897400	E74
chr6	154897400	154897800	E72
chr6	154897800	154901200	E74
chr6	154901200	154901400	E48
chr6	154901400	154903600	E82
chr6	154903600	154903800	E72
chr6	154903800	154904600	E82
chr6	154904600	154912000	E74
chr6	154912000	154912200	E46
chr6	154912200	154912800	E74
chr6	154912800	154913000	E49
chr6	154913000	154913600	E74
chr6	154913600	154913800	E72
chr6	154913800	154914000	E74
chr6	154914000	154914200	E72
chr6	154914200	154915400	E74
chr6	154915400	154915600	E79
chr6	154915600	154917600	E74
chr6	154917600	154917800	E45
chr6	154917800	154918200	E82
chr6	154918200	154918400	E77
chr6	154918400	154919200	E82
chr6	154919200	154919800	E83
chr6	154919800	154920000	E12
chr6	154920000	154920200	E15
chr6	154920200	154920400	E83
chr6	154920400	154920600	E8
chr6	154920600	154920800	E9
chr6	154920800	154921000	E11
chr6	154921000	154921400	E12
chr6	154921400	154922000	E82
chr6	154922000	154923400	E74
chr6	154923400	154923600	E48
chr6	154923600	154924000	E82
chr6	154924000	154924200	E13
chr6	154924200	154924800	E82
chr6	154924800	154925000	E83
chr6	154925000	154925200	E12
chr6	154925200	154925400	E11
chr6	154925400	154925600	E41
chr6	154925600	154925800	E1
chr6	154925800	154926000	E60
chr6	154926000	154926200	E51
chr6	154926200	154926400	E60
chr6	154926400	154926600	E66
chr6	154926600	154927400	E64
chr6	154927400	154927600	E67
chr6	154927600	154927800	E60
chr6	154927800	154928000	E64
chr6	154928000	154928200	E67
chr6	154928200	154928400	E69
chr6	154928400	154928600	E14
chr6	154928600	154929000	E15
chr6	154929000	154929200	E12
chr6	154929200	154929400	E13
chr6	154929400	154929600	E56
chr6	154929600	154932000	E82
chr6	154932000	154932200	E83
chr6	154932200	154932400	E16
chr6	154932400	154932600	E39
chr6	154932600	154932800	E68
chr6	154932800	154933000	E15
chr6	154933000	154933200	E16
chr6	154933200	154935200	E82
chr6	154935200	154935400	E13
chr6	154935400	154935600	E48
chr6	154935600	154936600	E82
chr6	154936600	154936800	E38
chr6	154936800	154937000	E16
chr6	154937000	154937200	E37
chr6	154937200	154937400	E38
chr6	154937400	154940200	E74
chr6	154940200	154940400	E44
chr6	154940400	154943400	E82
chr6	154943400	154943600	E25
chr6	154943600	154944000	E82
chr6	154944000	154944200	E48
chr6	154944200	154945000	E74
chr6	154945000	154945200	E75
chr6	154945200	154949200	E74
chr6	154949200	154949400	E72
chr6	154949400	154949600	E74
chr6	154949600	154949800	E72
chr6	154949800	154951600	E74
chr6	154951600	154951800	E45
chr6	154951800	154952800	E74
chr6	154952800	154953000	E48
chr6	154953000	154953200	E72
chr6	154953200	154957600	E74
chr6	154957600	154957800	E48
chr6	154957800	154958200	E74
chr6	154958200	154958400	E76
chr6	154958400	154959000	E74
chr6	154959000	154959200	E72
chr6	154959200	154962200	E74
chr6	154962200	154962400	E72
chr6	154962400	154962600	E34
chr6	154962600	154966000	E74
chr6	154966000	154966200	E45
chr6	154966200	154970200	E74
chr6	154970200	154970400	E6
chr6	154970400	154971000	E82
chr6	154971000	154971200	E5
chr6	154971200	154972000	E82
chr6	154972000	154972200	E7
chr6	154972200	154972400	E82
chr6	154972400	154972600	E13
chr6	154972600	154972800	E12
chr6	154972800	154973200	E82
chr6	154973200	154974200	E74
chr6	154974200	154974400	E45
chr6	154974400	154974800	E74
chr6	154974800	154975400	E82
chr6	154975400	154977000	E74
chr6	154977000	154977200	E72
chr6	154977200	154977600	E74
chr6	154977600	154977800	E72
chr6	154977800	154980800	E74
chr6	154980800	154981000	E45
chr6	154981000	154982800	E74
chr6	154982800	154983000	E46
chr6	154983000	154984400	E74
chr6	154984400	154984600	E45
chr6	154984600	154985400	E74
chr6	154985400	154985600	E34
chr6	154985600	154986000	E74
chr6	154986000	154986200	E72
chr6	154986200	154987200	E74
chr6	154987200	154987400	E45
chr6	154987400	154992000	E74
chr6	154992000	154992400	E72
chr6	154992400	154993200	E74
chr6	154993200	154993400	E46
chr6	154993400	154993600	E74
chr6	154993600	154993800	E76
chr6	154993800	154994200	E74
chr6	154994200	154994400	E48
chr6	154994400	154994600	E72
chr6	154994600	154994800	E46
chr6	154994800	154996000	E74
chr6	154996000	154996200	E82
chr6	154996200	154996400	E74
chr6	154996400	154996600	E13
chr6	154996600	154996800	E25
chr6	154996800	154997000	E23
chr6	154997000	154997200	E16
chr6	154997200	154997400	E82
chr6	154997400	154997600	E48
chr6	154997600	154997800	E74
chr6	154997800	154998000	E72
chr6	154998000	154998400	E74
chr6	154998400	154998600	E72
chr6	154998600	155000000	E74
chr6	155000000	155000200	E48
chr6	155000200	155001800	E74
chr6	155001800	155002000	E45
chr6	155002000	155002200	E79
chr6	155002200	155002400	E74
chr6	155002400	155002600	E48
chr6	155002600	155003000	E55
chr6	155003000	155003200	E37
chr6	155003200	155003400	E36
chr6	155003400	155003600	E42
chr6	155003600	155004200	E59
chr6	155004200	155004600	E57
chr6	155004600	155005000	E62
chr6	155005000	155005200	E64
chr6	155005200	155005400	E60
chr6	155005400	155005600	E50
chr6	155005600	155005800	E61
chr6	155005800	155006200	E34
chr6	155006200	155006400	E76
chr6	155006400	155006600	E37
chr6	155006600	155006800	E55
chr6	155006800	155007000	E48
chr6	155007000	155007200	E35
chr6	155007200	155007400	E36
chr6	155007400	155007600	E35
chr6	155007600	155007800	E55
chr6	155007800	155008000	E38
chr6	155008000	155009600	E74
chr6	155009600	155009800	E48
chr6	155009800	155010800	E74
chr6	155010800	155011000	E36
chr6	155011000	155011200	E35
chr6	155011200	155011600	E38
chr6	155011600	155011800	E55
chr6	155011800	155012400	E45
chr6	155012400	155013000	E74
chr6	155013000	155013200	E72
chr6	155013200	155015200	E74
chr6	155015200	155015400	E34
chr6	155015400	155015600	E48
chr6	155015600	155016000	E74
chr6	155016000	155016200	E48
chr6	155016200	155016400	E46
chr6	155016400	155017000	E82
chr6	155017000	155017200	E16
chr6	155017200	155017800	E82
chr6	155017800	155018200	E74
chr6	155018200	155018400	E72
chr6	155018400	155018600	E46
chr6	155018600	155019000	E74
chr6	155019000	155019200	E72
chr6	155019200	155020600	E74
chr6	155020600	155020800	E48
chr6	155020800	155021600	E74
chr6	155021600	155021800	E72
chr6	155021800	155027600	E73
chr6	155027600	155027800	E72
chr6	155027800	155028600	E74
chr6	155028600	155028800	E72
chr6	155028800	155031400	E74
chr6	155031400	155031600	E72
chr6	155031600	155035200	E74
chr6	155035200	155035400	E72
chr6	155035400	155035600	E44
chr6	155035600	155035800	E39
chr6	155035800	155036200	E35
chr6	155036200	155036400	E37
chr6	155036400	155036800	E36
chr6	155036800	155037000	E34
chr6	155037000	155037200	E37
chr6	155037200	155037400	E35
chr6	155037400	155037600	E13
chr6	155037600	155037800	E82
chr6	155037800	155038000	E46
chr6	155038000	155040000	E74
chr6	155040000	155040200	E72
chr6	155040200	155041000	E74
chr6	155041000	155041400	E37
chr6	155041400	155041600	E38
chr6	155041600	155041800	E82
chr6	155041800	155042200	E74
chr6	155042200	155042400	E77
chr6	155042400	155042600	E46
chr6	155042600	155042800	E48
chr6	155042800	155044800	E74
chr6	155044800	155047000	E82
chr6	155047000	155047200	E7
chr6	155047200	155047600	E82
chr6	155047600	155048600	E74
chr6	155048600	155048800	E71
chr6	155048800	155049000	E48
chr6	155049000	155050000	E74
chr6	155050000	155050200	E48
chr6	155050200	155051400	E82
chr6	155051400	155051800	E6
chr6	155051800	155052200	E82
chr6	155052200	155052400	E74
chr6	155052400	155052600	E48
chr6	155052600	155053400	E74
chr6	155053400	155053600	E25
chr6	155053600	155053800	E30
chr6	155053800	155054000	E28
chr6	155054000	155054200	E85
chr6	155054200	155054400	E20
chr6	155054400	155054600	E19
chr6	155054600	155054800	E20
chr6	155054800	155055800	E19
chr6	155055800	155056400	E29
chr6	155056400	155056600	E27
chr6	155056600	155056800	E36
chr6	155056800	155057200	E34
chr6	155057200	155057600	E36
chr6	155057600	155057800	E35
chr6	155057800	155058000	E52
chr6	155058000	155058200	E25
chr6	155058200	155058400	E32
chr6	155058400	155058600	E36
chr6	155058600	155058800	E38
chr6	155058800	155059200	E36
chr6	155059200	155059400	E48
chr6	155059400	155059600	E31
chr6	155059600	155059800	E56
chr6	155059800	155060000	E31
chr6	155060000	155060800	E84
chr6	155060800	155061000	E16
chr6	155061000	155061200	E84
chr6	155061200	155061400	E82
chr6	155061400	155061600	E55
chr6	155061600	155062000	E74
chr6	155062000	155062200	E55
chr6	155062200	155062400	E37
chr6	155062400	155062600	E54
chr6	155062600	155062800	E74
chr6	155062800	155063000	E72
chr6	155063000	155063400	E74
chr6	155063400	155063600	E77
chr6	155063600	155063800	E25
chr6	155063800	155064200	E82
chr6	155064200	155064400	E44
chr6	155064400	155064600	E7
chr6	155064600	155064800	E6
chr6	155064800	155065000	E35
chr6	155065000	155065400	E42
chr6	155065400	155065600	E34
chr6	155065600	155065800	E41
chr6	155065800	155066400	E50
chr6	155066400	155066600	E41
chr6	155066600	155066800	E34
chr6	155066800	155067000	E50
chr6	155067000	155067200	E44
chr6	155067200	155067600	E74
chr6	155067600	155067800	E45
chr6	155067800	155068000	E82
chr6	155068000	155068200	E76
chr6	155068200	155068400	E35
chr6	155068400	155068600	E34
chr6	155068600	155068800	E42
chr6	155068800	155069000	E34
chr6	155069000	155069200	E13
chr6	155069200	155069400	E7
chr6	155069400	155069600	E82
chr6	155069600	155069800	E48
chr6	155069800	155070600	E74
chr6	155070600	155070800	E45
chr6	155070800	155071200	E82
chr6	155071200	155071400	E6
chr6	155071400	155071800	E82
chr6	155071800	155072000	E7
chr6	155072000	155072200	E25
chr6	155072200	155072400	E38
chr6	155072400	155072600	E44
chr6	155072600	155072800	E7
chr6	155072800	155073000	E13
chr6	155073000	155073200	E38
chr6	155073200	155073400	E23
chr6	155073400	155073800	E25
chr6	155073800	155074000	E82
chr6	155074000	155074200	E48
chr6	155074200	155074400	E37
chr6	155074400	155074600	E35
chr6	155074600	155075000	E82
chr6	155075000	155075200	E44
chr6	155075200	155075400	E22
chr6	155075400	155075600	E16
chr6	155075600	155076000	E15
chr6	155076000	155076200	E16
chr6	155076200	155076800	E83
chr6	155076800	155077000	E16
chr6	155077000	155077200	E55
chr6	155077200	155077400	E38
chr6	155077400	155078800	E74
chr6	155078800	155079000	E48
chr6	155079000	155079200	E44
chr6	155079200	155080000	E82
chr6	155080000	155080200	E56
chr6	155080200	155080400	E7
chr6	155080400	155080600	E13
chr6	155080600	155080800	E48
chr6	155080800	155081000	E76
chr6	155081000	155081200	E38
chr6	155081200	155081600	E82
chr6	155081600	155081800	E35
chr6	155081800	155082000	E54
chr6	155082000	155082200	E84
chr6	155082200	155082400	E37
chr6	155082400	155082600	E34
chr6	155082600	155082800	E33
chr6	155082800	155083000	E31
chr6	155083000	155083200	E32
chr6	155083200	155083400	E33
chr6	155083400	155083600	E40
chr6	155083600	155083800	E39
chr6	155083800	155084000	E82
chr6	155084000	155084200	E56
chr6	155084200	155084600	E84
chr6	155084600	155084800	E25
chr6	155084800	155085400	E82
chr6	155085400	155085600	E48
chr6	155085600	155085800	E56
chr6	155085800	155086200	E35
chr6	155086200	155086600	E42
chr6	155086600	155086800	E57
chr6	155086800	155087000	E35
chr6	155087000	155087200	E52
chr6	155087200	155087400	E84
chr6	155087400	155087600	E35
chr6	155087600	155087800	E16
chr6	155087800	155088000	E84
chr6	155088000	155088200	E16
chr6	155088200	155088400	E32
chr6	155088400	155088600	E7
chr6	155088600	155088800	E50
chr6	155088800	155089000	E7
chr6	155089000	155089200	E6
chr6	155089200	155089400	E13
chr6	155089400	155089800	E7
chr6	155089800	155090000	E6
chr6	155090000	155090200	E36
chr6	155090200	155090400	E42
chr6	155090400	155090600	E35
chr6	155090600	155090800	E36
chr6	155090800	155091000	E35
chr6	155091000	155091200	E16
chr6	155091200	155091400	E55
chr6	155091400	155091600	E35
chr6	155091600	155091800	E82
chr6	155091800	155092000	E13
chr6	155092000	155092400	E82
chr6	155092400	155092600	E74
chr6	155092600	155092800	E48
chr6	155092800	155093000	E34
chr6	155093000	155093400	E40
chr6	155093400	155093600	E59
chr6	155093600	155094000	E61
chr6	155094000	155094200	E64
chr6	155094200	155094400	E67
chr6	155094400	155095000	E85
chr6	155095000	155095200	E20
chr6	155095200	155095600	E85
chr6	155095600	155095800	E67
chr6	155095800	155096000	E69
chr6	155096000	155096200	E62
chr6	155096200	155096400	E14
chr6	155096400	155096600	E15
chr6	155096600	155096800	E56
chr6	155096800	155097000	E38
chr6	155097000	155097200	E82
chr6	155097200	155097400	E25
chr6	155097400	155097600	E57
chr6	155097600	155098000	E84
chr6	155098000	155098200	E36
chr6	155098200	155098400	E48
chr6	155098400	155100200	E74
chr6	155100200	155101000	E82
chr6	155101000	155101200	E7
chr6	155101200	155101400	E5
chr6	155101400	155101600	E82
chr6	155101600	155101800	E6
chr6	155101800	155102400	E4
chr6	155102400	155102800	E3
chr6	155102800	155103000	E11
chr6	155103000	155103600	E2
chr6	155103600	155103800	E66
chr6	155103800	155104000	E3
chr6	155104000	155104200	E2
chr6	155104200	155104600	E10
chr6	155104600	155104800	E11
chr6	155104800	155105000	E10
chr6	155105000	155105200	E4
chr6	155105200	155105400	E5
chr6	155105400	155105600	E82
chr6	155105600	155105800	E7
chr6	155105800	155106400	E82
chr6	155106400	155106600	E25
chr6	155106600	155107400	E82
chr6	155107400	155107600	E44
chr6	155107600	155107800	E48
chr6	155107800	155109000	E74
chr6	155109000	155109200	E13
chr6	155109200	155109400	E48
chr6	155109400	155109800	E74
chr6	155109800	155110000	E78
chr6	155110000	155110400	E74
chr6	155110400	155110600	E48
chr6	155110600	155111200	E74
chr6	155111200	155111400	E72
chr6	155111400	155111600	E74
chr6	155111600	155111800	E46
chr6	155111800	155112000	E74
chr6	155112000	155112200	E48
chr6	155112200	155113000	E74
chr6	155113000	155113200	E76
chr6	155113200	155113600	E82
chr6	155113600	155113800	E13
chr6	155113800	155114200	E82
chr6	155114200	155114600	E25
chr6	155114600	155115600	E82
chr6	155115600	155115800	E44
chr6	155115800	155116200	E77
chr6	155116200	155116800	E82
chr6	155116800	155117000	E7
chr6	155117000	155117600	E82
chr6	155117600	155117800	E25
chr6	155117800	155118000	E45
chr6	155118000	155118200	E74
chr6	155118200	155118400	E46
chr6	155118400	155118600	E74
chr6	155118600	155118800	E72
chr6	155118800	155119800	E74
chr6	155119800	155120000	E48
chr6	155120000	155120200	E45
chr6	155120200	155120800	E74
chr6	155120800	155121000	E37
chr6	155121000	155121200	E42
chr6	155121200	155121400	E60
chr6	155121400	155121600	E64
chr6	155121600	155121800	E18
chr6	155121800	155122000	E70
chr6	155122000	155122200	E22
chr6	155122200	155122600	E39
chr6	155122600	155122800	E33
chr6	155122800	155123000	E36
chr6	155123000	155123200	E38
chr6	155123200	155123400	E36
chr6	155123400	155123600	E55
chr6	155123600	155123800	E37
chr6	155123800	155124000	E76
chr6	155124000	155124200	E74
chr6	155124200	155124400	E48
chr6	155124400	155124600	E55
chr6	155124600	155125200	E74
chr6	155125200	155125400	E46
chr6	155125400	155126200	E82
chr6	155126200	155126400	E56
chr6	155126400	155126800	E23
chr6	155126800	155127000	E82
chr6	155127000	155129200	E74
chr6	155129200	155129400	E72
chr6	155129400	155129600	E74
chr6	155129600	155129800	E45
chr6	155129800	155130000	E44
chr6	155130000	155131000	E74
chr6	155131000	155131200	E72
chr6	155131200	155131400	E74
chr6	155131400	155131600	E72
chr6	155131600	155132200	E74
chr6	155132200	155132400	E72
chr6	155132400	155132800	E74
chr6	155132800	155133000	E37
chr6	155133000	155133400	E55
chr6	155133400	155133800	E48
chr6	155133800	155134000	E36
chr6	155134000	155134200	E34
chr6	155134200	155134600	E42
chr6	155134600	155135000	E61
chr6	155135000	155135200	E63
chr6	155135200	155135400	E60
chr6	155135400	155135600	E61
chr6	155135600	155136400	E63
chr6	155136400	155136600	E41
chr6	155136600	155136800	E66
chr6	155136800	155137000	E65
chr6	155137000	155137200	E62
chr6	155137200	155137400	E42
chr6	155137400	155137800	E37
chr6	155137800	155138200	E13
chr6	155138200	155138600	E82
chr6	155138600	155138800	E45
chr6	155138800	155139400	E82
chr6	155139400	155139600	E25
chr6	155139600	155140400	E55
chr6	155140400	155140600	E37
chr6	155140600	155140800	E36
chr6	155140800	155141000	E55
chr6	155141000	155141600	E74
chr6	155141600	155141800	E55
chr6	155141800	155142200	E74
chr6	155142200	155142400	E48
chr6	155142400	155142600	E55
chr6	155142600	155142800	E48
chr6	155142800	155143000	E74
chr6	155143000	155143200	E48
chr6	155143200	155143400	E13
chr6	155143400	155143800	E82
chr6	155143800	155144000	E77
chr6	155144000	155144600	E82
chr6	155144600	155145800	E74
chr6	155145800	155146200	E72
chr6	155146200	155146400	E46
chr6	155146400	155146600	E48
chr6	155146600	155146800	E49
chr6	155146800	155147000	E36
chr6	155147000	155147200	E38
chr6	155147200	155147400	E84
chr6	155147400	155147600	E38
chr6	155147600	155147800	E36
chr6	155147800	155148000	E58
chr6	155148000	155148200	E62
chr6	155148200	155148400	E40
chr6	155148400	155148600	E42
chr6	155148600	155149000	E40
chr6	155149000	155149200	E36
chr6	155149200	155149400	E33
chr6	155149400	155149800	E38
chr6	155149800	155150200	E55
chr6	155150200	155150400	E54
chr6	155150400	155150600	E84
chr6	155150600	155150800	E38
chr6	155150800	155151000	E37
chr6	155151000	155155200	E74
chr6	155155200	155155400	E25
chr6	155155400	155155600	E72
chr6	155155600	155157000	E74
chr6	155157000	155157200	E25
chr6	155157200	155158400	E82
chr6	155158400	155158600	E36
chr6	155158600	155159000	E37
chr6	155159000	155160600	E82
chr6	155160600	155160800	E25
chr6	155160800	155161000	E36
chr6	155161000	155161200	E55
chr6	155161200	155161400	E48
chr6	155161400	155161600	E44
chr6	155161600	155162000	E82
chr6	155162000	155162200	E13
chr6	155162200	155165400	E74
chr6	155165400	155166200	E72
chr6	155166200	155168400	E74
chr6	155168400	155168800	E82
chr6	155168800	155169000	E13
chr6	155169000	155170400	E82
chr6	155170400	155170600	E13
chr6	155170600	155171200	E82
chr6	155171200	155172600	E74
chr6	155172600	155172800	E48
chr6	155172800	155173000	E13
chr6	155173000	155173200	E74
chr6	155173200	155173400	E46
chr6	155173400	155174600	E74
chr6	155174600	155174800	E45
chr6	155174800	155175000	E48
chr6	155175000	155175400	E82
chr6	155175400	155175800	E13
chr6	155175800	155177000	E82
chr6	155177000	155177200	E48
chr6	155177200	155177400	E82
chr6	155177400	155178000	E74
chr6	155178000	155178200	E46
chr6	155178200	155179200	E74
chr6	155179200	155179400	E48
chr6	155179400	155180200	E74
chr6	155180200	155180400	E81
chr6	155180400	155181600	E74
chr6	155181600	155181800	E72
chr6	155181800	155183800	E74
chr6	155183800	155184600	E82
chr6	155184600	155184800	E7
chr6	155184800	155185000	E50
chr6	155185000	155185200	E13
chr6	155185200	155185400	E74
chr6	155185400	155185600	E72
chr6	155185600	155186400	E74
chr6	155186400	155186600	E46
chr6	155186600	155187200	E74
chr6	155187200	155187400	E72
chr6	155187400	155188200	E74
chr6	155188200	155188400	E44
chr6	155188400	155189000	E82
chr6	155189000	155189200	E13
chr6	155189200	155189400	E25
chr6	155189400	155189800	E54
chr6	155189800	155190200	E55
chr6	155190200	155190400	E38
chr6	155190400	155190600	E55
chr6	155190600	155191000	E74
chr6	155191000	155191200	E45
chr6	155191200	155191600	E74
chr6	155191600	155191800	E82
chr6	155191800	155192000	E25
chr6	155192000	155193400	E74
chr6	155193400	155193600	E77
chr6	155193600	155197600	E74
chr6	155197600	155197800	E46
chr6	155197800	155198000	E74
chr6	155198000	155198200	E46
chr6	155198200	155199000	E74
chr6	155199000	155199600	E82
chr6	155199600	155199800	E23
chr6	155199800	155200000	E82
chr6	155200000	155200800	E74
chr6	155200800	155201000	E46
chr6	155201000	155202400	E74
chr6	155202400	155202600	E72
chr6	155202600	155206000	E74
chr6	155206000	155206200	E46
chr6	155206200	155208200	E74
chr6	155208200	155208400	E48
chr6	155208400	155210600	E74
chr6	155210600	155210800	E48
chr6	155210800	155211400	E74
chr6	155211400	155211600	E72
chr6	155211600	155211800	E77
chr6	155211800	155212800	E74
chr6	155212800	155213000	E72
chr6	155213000	155213400	E74
chr6	155213400	155213600	E46
chr6	155213600	155214600	E74
chr6	155214600	155214800	E45
chr6	155214800	155216000	E74
chr6	155216000	155216200	E45
chr6	155216200	155216400	E76
chr6	155216400	155218000	E74
chr6	155218000	155218200	E48
chr6	155218200	155219200	E74
chr6	155219200	155219400	E46
chr6	155219400	155219600	E45
chr6	155219600	155222000	E74
chr6	155222000	155222200	E48
chr6	155222200	155222400	E74
chr6	155222400	155222600	E45
chr6	155222600	155222800	E82
chr6	155222800	155223000	E13
chr6	155223000	155223800	E82
chr6	155223800	155224000	E7
chr6	155224000	155224200	E50
chr6	155224200	155224600	E6
chr6	155224600	155224800	E5
chr6	155224800	155225000	E50
chr6	155225000	155225200	E73
chr6	155225200	155225600	E82
chr6	155225600	155225800	E45
chr6	155225800	155227400	E74
chr6	155227400	155227600	E13
chr6	155227600	155228800	E74
chr6	155228800	155229000	E77
chr6	155229000	155230400	E74
chr6	155230400	155230600	E46
chr6	155230600	155231200	E74
chr6	155231200	155231400	E48
chr6	155231400	155232400	E74
chr6	155232400	155232600	E48
chr6	155232600	155236600	E74
chr6	155236600	155236800	E45
chr6	155236800	155237000	E49
chr6	155237000	155237400	E55
chr6	155237400	155237800	E38
chr6	155237800	155238000	E55
chr6	155238000	155238200	E38
chr6	155238200	155238800	E55
chr6	155238800	155239000	E38
chr6	155239000	155239200	E49
chr6	155239200	155239800	E74
chr6	155239800	155240000	E44
chr6	155240000	155241000	E74
chr6	155241000	155241200	E82
chr6	155241200	155241400	E56
chr6	155241400	155241600	E55
chr6	155241600	155241800	E37
chr6	155241800	155242400	E55
chr6	155242400	155242600	E36
chr6	155242600	155242800	E55
chr6	155242800	155243000	E36
chr6	155243000	155243200	E37
chr6	155243200	155243400	E35
chr6	155243400	155243600	E82
chr6	155243600	155244400	E74
chr6	155244400	155244600	E45
chr6	155244600	155244800	E74
chr6	155244800	155245000	E48
chr6	155245000	155245200	E55
chr6	155245200	155245600	E37
chr6	155245600	155246000	E55
chr6	155246000	155246400	E74
chr6	155246400	155246600	E72
chr6	155246600	155248800	E74
chr6	155248800	155249000	E45
chr6	155249000	155249400	E82
chr6	155249400	155249600	E16
chr6	155249600	155249800	E25
chr6	155249800	155250000	E16
chr6	155250000	155250200	E82
chr6	155250200	155250400	E48
chr6	155250400	155251000	E74
chr6	155251000	155251200	E48
chr6	155251200	155251400	E74
chr6	155251400	155251600	E46
chr6	155251600	155252400	E74
chr6	155252400	155252600	E55
chr6	155252600	155253200	E53
chr6	155253200	155253400	E35
chr6	155253400	155253600	E36
chr6	155253600	155253800	E53
chr6	155253800	155254000	E54
chr6	155254000	155254800	E55
chr6	155254800	155255400	E74
chr6	155255400	155255600	E46
chr6	155255600	155256600	E74
chr6	155256600	155256800	E48
chr6	155256800	155258000	E74
chr6	155258000	155258200	E72
chr6	155258200	155258800	E74
chr6	155258800	155259000	E48
chr6	155259000	155259800	E74
chr6	155259800	155260000	E48
chr6	155260000	155260800	E55
chr6	155260800	155261000	E49
chr6	155261000	155262800	E74
chr6	155262800	155263000	E75
chr6	155263000	155264000	E74
chr6	155264000	155264200	E46
chr6	155264200	155265000	E74
chr6	155265000	155265200	E48
chr6	155265200	155265600	E74
chr6	155265600	155265800	E44
chr6	155265800	155266400	E74
chr6	155266400	155266600	E45
chr6	155266600	155267600	E74
chr6	155267600	155267800	E71
chr6	155267800	155268000	E72
chr6	155268000	155269600	E74
chr6	155269600	155269800	E48
chr6	155269800	155271400	E74
chr6	155271400	155271600	E45
chr6	155271600	155271800	E48
chr6	155271800	155272000	E36
chr6	155272000	155272200	E37
chr6	155272200	155272400	E34
chr6	155272400	155272600	E42
chr6	155272600	155273000	E34
chr6	155273000	155273200	E42
chr6	155273200	155273400	E36
chr6	155273400	155273800	E55
chr6	155273800	155274000	E38
chr6	155274000	155274200	E25
chr6	155274200	155275000	E74
chr6	155275000	155275200	E72
chr6	155275200	155279200	E74
chr6	155279200	155279400	E72
chr6	155279400	155279600	E44
chr6	155279600	155279800	E74
chr6	155279800	155280000	E72
chr6	155280000	155280800	E74
chr6	155280800	155281000	E72
chr6	155281000	155282000	E74
chr6	155282000	155282200	E76
chr6	155282200	155282400	E48
chr6	155282400	155283000	E74
chr6	155283000	155283200	E45
chr6	155283200	155284400	E74
chr6	155284400	155284600	E25
chr6	155284600	155285200	E74
chr6	155285200	155285400	E46
chr6	155285400	155289000	E74
chr6	155289000	155289200	E80
chr6	155289200	155290600	E74
chr6	155290600	155290800	E45
chr6	155290800	155291000	E55
chr6	155291000	155291200	E74
chr6	155291200	155291400	E48
chr6	155291400	155291800	E54
chr6	155291800	155292000	E37
chr6	155292000	155292200	E38
chr6	155292200	155292600	E48
chr6	155292600	155295200	E74
chr6	155295200	155295400	E37
chr6	155295400	155295600	E38
chr6	155295600	155295800	E55
chr6	155295800	155296000	E48
chr6	155296000	155296600	E74
chr6	155296600	155297000	E72
chr6	155297000	155298200	E74
chr6	155298200	155298400	E13
chr6	155298400	155298600	E45
chr6	155298600	155299000	E55
chr6	155299000	155299200	E54
chr6	155299200	155299400	E55
chr6	155299400	155299800	E74
chr6	155299800	155300000	E72
chr6	155300000	155300400	E74
chr6	155300400	155300600	E46
chr6	155300600	155301200	E74
chr6	155301200	155301400	E46
chr6	155301400	155302000	E74
chr6	155302000	155302400	E38
chr6	155302400	155302600	E36
chr6	155302600	155302800	E56
chr6	155302800	155303000	E77
chr6	155303000	155306400	E74
chr6	155306400	155306600	E46
chr6	155306600	155307800	E74
chr6	155307800	155308000	E37
chr6	155308000	155308400	E55
chr6	155308400	155308600	E37
chr6	155308600	155308800	E55
chr6	155308800	155309000	E37
chr6	155309000	155309200	E55
chr6	155309200	155309400	E71
chr6	155309400	155311800	E74
chr6	155311800	155312000	E45
chr6	155312000	155312200	E74
chr6	155312200	155312400	E77
chr6	155312400	155316000	E74
chr6	155316000	155316200	E32
chr6	155316200	155316400	E31
chr6	155316400	155316600	E24
chr6	155316600	155317000	E30
chr6	155317000	155317200	E35
chr6	155317200	155317400	E34
chr6	155317400	155317600	E45
chr6	155317600	155318200	E74
chr6	155318200	155318600	E72
chr6	155318600	155319800	E74
chr6	155319800	155320000	E45
chr6	155320000	155320400	E74
chr6	155320400	155320600	E48
chr6	155320600	155322600	E74
chr6	155322600	155322800	E72
chr6	155322800	155324600	E74
chr6	155324600	155324800	E55
chr6	155324800	155325000	E54
chr6	155325000	155325200	E52
chr6	155325200	155325400	E53
chr6	155325400	155325600	E54
chr6	155325600	155325800	E36
chr6	155325800	155326200	E55
chr6	155326200	155326400	E48
chr6	155326400	155328400	E74
chr6	155328400	155328600	E72
chr6	155328600	155330800	E74
chr6	155330800	155331000	E48
chr6	155331000	155331600	E74
chr6	155331600	155331800	E72
chr6	155331800	155332000	E74
chr6	155332000	155332200	E71
chr6	155332200	155332400	E74
chr6	155332400	155332600	E45
chr6	155332600	155338800	E74
chr6	155338800	155339000	E48
chr6	155339000	155342000	E74
chr6	155342000	155342200	E46
chr6	155342200	155342400	E74
chr6	155342400	155342600	E48
chr6	155342600	155346200	E74
chr6	155346200	155346400	E78
chr6	155346400	155347200	E74
chr6	155347200	155347400	E46
chr6	155347400	155350800	E74
chr6	155350800	155351000	E45
chr6	155351000	155351200	E72
chr6	155351200	155354000	E74
chr6	155354000	155354200	E46
chr6	155354200	155354800	E74
chr6	155354800	155355000	E71
chr6	155355000	155356000	E74
chr6	155356000	155356200	E79
chr6	155356200	155357200	E74
chr6	155357200	155357400	E45
chr6	155357400	155359000	E74
chr6	155359000	155359200	E44
chr6	155359200	155359600	E74
chr6	155359600	155359800	E72
chr6	155359800	155360000	E46
chr6	155360000	155360200	E48
chr6	155360200	155361800	E74
chr6	155361800	155362000	E48
chr6	155362000	155362400	E82
chr6	155362400	155362600	E38
chr6	155362600	155365800	E74
chr6	155365800	155366000	E48
chr6	155366000	155366200	E72
chr6	155366200	155368400	E74
chr6	155368400	155368600	E72
chr6	155368600	155370200	E74
chr6	155370200	155370600	E55
chr6	155370600	155370800	E54
chr6	155370800	155371000	E55
chr6	155371000	155371200	E84
chr6	155371200	155371400	E31
chr6	155371400	155371600	E52
chr6	155371600	155371800	E32
chr6	155371800	155372000	E33
chr6	155372000	155372200	E32
chr6	155372200	155372600	E53
chr6	155372600	155373000	E55
chr6	155373000	155373200	E46
chr6	155373200	155374000	E74
chr6	155374000	155374200	E25
chr6	155374200	155376200	E74
chr6	155376200	155376400	E79
chr6	155376400	155377000	E74
chr6	155377000	155377200	E53
chr6	155377200	155377400	E55
chr6	155377400	155377600	E71
chr6	155377600	155378400	E74
chr6	155378400	155378600	E48
chr6	155378600	155380400	E74
chr6	155380400	155380600	E72
chr6	155380600	155380800	E78
chr6	155380800	155381200	E74
chr6	155381200	155381400	E72
chr6	155381400	155383800	E74
chr6	155383800	155384000	E45
chr6	155384000	155384200	E74
chr6	155384200	155384400	E45
chr6	155384400	155384600	E74
chr6	155384600	155384800	E71
chr6	155384800	155385000	E48
chr6	155385000	155385400	E74
chr6	155385400	155385800	E55
chr6	155385800	155386000	E54
chr6	155386000	155386200	E53
chr6	155386200	155386400	E54
chr6	155386400	155386600	E36
chr6	155386600	155386800	E53
chr6	155386800	155387400	E74
chr6	155387400	155387600	E46
chr6	155387600	155389600	E74
chr6	155389600	155390000	E45
chr6	155390000	155390400	E74
chr6	155390400	155390600	E48
chr6	155390600	155391000	E74
chr6	155391000	155391200	E71
chr6	155391200	155391600	E74
chr6	155391600	155391800	E45
chr6	155391800	155397000	E74
chr6	155397000	155397200	E72
chr6	155397200	155397800	E74
chr6	155397800	155398200	E55
chr6	155398200	155398400	E56
chr6	155398400	155398600	E77
chr6	155398600	155398800	E31
chr6	155398800	155399200	E84
chr6	155399200	155399400	E52
chr6	155399400	155399800	E54
chr6	155399800	155400600	E55
chr6	155400600	155400800	E38
chr6	155400800	155401000	E55
chr6	155401000	155401200	E54
chr6	155401200	155401400	E35
chr6	155401400	155401600	E37
chr6	155401600	155401800	E54
chr6	155401800	155402000	E48
chr6	155402000	155404000	E74
chr6	155404000	155404200	E48
chr6	155404200	155404400	E44
chr6	155404400	155404600	E82
chr6	155404600	155404800	E44
chr6	155404800	155405000	E45
chr6	155405000	155405200	E74
chr6	155405200	155405400	E45
chr6	155405400	155405600	E44
chr6	155405600	155407600	E74
chr6	155407600	155407800	E45
chr6	155407800	155408000	E6
chr6	155408000	155408200	E44
chr6	155408200	155408400	E82
chr6	155408400	155408600	E6
chr6	155408600	155408800	E5
chr6	155408800	155409000	E6
chr6	155409000	155409200	E82
chr6	155409200	155409400	E34
chr6	155409400	155409600	E50
chr6	155409600	155409800	E41
chr6	155409800	155410000	E3
chr6	155410000	155410200	E4
chr6	155410200	155410400	E34
chr6	155410400	155410600	E41
chr6	155410600	155411200	E50
chr6	155411200	155411600	E73
chr6	155411600	155411800	E49
chr6	155411800	155413800	E74
chr6	155413800	155414000	E46
chr6	155414000	155414400	E74
chr6	155414400	155414600	E48
chr6	155414600	155414800	E74
chr6	155414800	155415000	E48
chr6	155415000	155415200	E45
chr6	155415200	155415600	E74
chr6	155415600	155415800	E37
chr6	155415800	155416000	E45
chr6	155416000	155416200	E74
chr6	155416200	155416400	E76
chr6	155416400	155421800	E74
chr6	155421800	155422000	E45
chr6	155422000	155422200	E74
chr6	155422200	155422400	E45
chr6	155422400	155424800	E74
chr6	155424800	155425000	E46
chr6	155425000	155425200	E74
chr6	155425200	155425400	E45
chr6	155425400	155425800	E74
chr6	155425800	155426000	E48
chr6	155426000	155426200	E38
chr6	155426200	155426400	E37
chr6	155426400	155427800	E74
chr6	155427800	155428000	E77
chr6	155428000	155428200	E74
chr6	155428200	155428400	E44
chr6	155428400	155428800	E74
chr6	155428800	155429000	E72
chr6	155429000	155431200	E74
chr6	155431200	155431400	E72
chr6	155431400	155433800	E74
chr6	155433800	155434000	E72
chr6	155434000	155436200	E74
chr6	155436200	155436400	E48
chr6	155436400	155437000	E82
chr6	155437000	155437200	E13
chr6	155437200	155437600	E82
chr6	155437600	155437800	E25
chr6	155437800	155438000	E84
chr6	155438000	155439200	E74
chr6	155439200	155439400	E44
chr6	155439400	155440000	E74
chr6	155440000	155440200	E45
chr6	155440200	155440400	E49
chr6	155440400	155441600	E74
chr6	155441600	155442000	E38
chr6	155442000	155442200	E37
chr6	155442200	155442400	E55
chr6	155442400	155442800	E54
chr6	155442800	155443000	E37
chr6	155443000	155443200	E55
chr6	155443200	155443400	E54
chr6	155443400	155445200	E74
chr6	155445200	155445400	E48
chr6	155445400	155445600	E74
chr6	155445600	155445800	E72
chr6	155445800	155447600	E74
chr6	155447600	155447800	E72
chr6	155447800	155448400	E74
chr6	155448400	155448600	E71
chr6	155448600	155449200	E74
chr6	155449200	155449400	E71
chr6	155449400	155450000	E74
chr6	155450000	155450200	E55
chr6	155450200	155450400	E74
chr6	155450400	155450600	E55
chr6	155450600	155450800	E74
chr6	155450800	155451000	E55
chr6	155451000	155451400	E77
chr6	155451400	155451600	E45
chr6	155451600	155452000	E74
chr6	155452000	155452200	E72
chr6	155452200	155454600	E74
chr6	155454600	155454800	E45
chr6	155454800	155455000	E74
chr6	155455000	155455200	E72
chr6	155455200	155458200	E74
chr6	155458200	155458600	E48
chr6	155458600	155459200	E74
chr6	155459200	155459400	E48
chr6	155459400	155461200	E74
chr6	155461200	155461600	E48
chr6	155461600	155461800	E45
chr6	155461800	155462000	E49
chr6	155462000	155462200	E72
chr6	155462200	155462400	E82
chr6	155462400	155462600	E7
chr6	155462600	155462800	E13
chr6	155462800	155463000	E82
chr6	155463000	155463200	E45
chr6	155463200	155463600	E74
chr6	155463600	155463800	E44
chr6	155463800	155464000	E41
chr6	155464000	155464200	E62
chr6	155464200	155464400	E51
chr6	155464400	155464600	E21
chr6	155464600	155464800	E17
chr6	155464800	155465000	E51
chr6	155465000	155465400	E41
chr6	155465400	155465600	E5
chr6	155465600	155466400	E82
chr6	155466400	155466600	E74
chr6	155466600	155466800	E82
chr6	155466800	155467000	E37
chr6	155467000	155467200	E54
chr6	155467200	155467600	E37
chr6	155467600	155467800	E55
chr6	155467800	155468000	E37
chr6	155468000	155469200	E74
chr6	155469200	155469400	E48
chr6	155469400	155469600	E74
chr6	155469600	155469800	E48
chr6	155469800	155470000	E74
chr6	155470000	155470200	E72
chr6	155470200	155470400	E71
chr6	155470400	155470600	E45
chr6	155470600	155472600	E74
chr6	155472600	155472800	E48
chr6	155472800	155473200	E74
chr6	155473200	155473400	E72
chr6	155473400	155474200	E74
chr6	155474200	155474400	E48
chr6	155474400	155474600	E44
chr6	155474600	155475200	E36
chr6	155475200	155475400	E33
chr6	155475400	155476000	E42
chr6	155476000	155476200	E58
chr6	155476200	155476400	E52
chr6	155476400	155476600	E53
chr6	155476600	155477000	E37
chr6	155477000	155477200	E36
chr6	155477200	155477400	E39
chr6	155477400	155477600	E37
chr6	155477600	155477800	E55
chr6	155477800	155478000	E56
chr6	155478000	155478200	E36
chr6	155478200	155478400	E53
chr6	155478400	155478600	E84
chr6	155478600	155478800	E52
chr6	155478800	155479000	E42
chr6	155479000	155479200	E68
chr6	155479200	155479400	E60
chr6	155479400	155479600	E70
chr6	155479600	155479800	E43
chr6	155479800	155480000	E42
chr6	155480000	155480200	E70
chr6	155480200	155480400	E58
chr6	155480400	155480600	E42
chr6	155480600	155480800	E58
chr6	155480800	155481000	E52
chr6	155481000	155481200	E35
chr6	155481200	155481400	E16
chr6	155481400	155481600	E38
chr6	155481600	155481800	E36
chr6	155481800	155482000	E35
chr6	155482000	155482200	E16
chr6	155482200	155482400	E34
chr6	155482400	155483000	E35
chr6	155483000	155483400	E55
chr6	155483400	155483600	E25
chr6	155483600	155484000	E84
chr6	155484000	155485000	E55
chr6	155485000	155485400	E36
chr6	155485400	155485600	E53
chr6	155485600	155486000	E36
chr6	155486000	155486400	E52
chr6	155486400	155486600	E33
chr6	155486600	155487200	E35
chr6	155487200	155487600	E34
chr6	155487600	155487800	E35
chr6	155487800	155488000	E53
chr6	155488000	155488600	E54
chr6	155488600	155488800	E37
chr6	155488800	155489200	E55
chr6	155489200	155490400	E74
chr6	155490400	155490800	E55
chr6	155490800	155491000	E54
chr6	155491000	155491400	E52
chr6	155491400	155491800	E57
chr6	155491800	155492000	E14
chr6	155492000	155492200	E20
chr6	155492200	155493200	E85
chr6	155493200	155493400	E67
chr6	155493400	155493600	E61
chr6	155493600	155493800	E42
chr6	155493800	155494000	E35
chr6	155494000	155494400	E58
chr6	155494400	155494600	E35
chr6	155494600	155495200	E55
chr6	155495200	155495400	E38
chr6	155495400	155495600	E56
chr6	155495600	155495800	E34
chr6	155495800	155496000	E68
chr6	155496000	155496200	E37
chr6	155496200	155496400	E31
chr6	155496400	155496600	E16
chr6	155496600	155496800	E84
chr6	155496800	155497000	E56
chr6	155497000	155497200	E42
chr6	155497200	155497400	E61
chr6	155497400	155497600	E64
chr6	155497600	155497800	E67
chr6	155497800	155498000	E51
chr6	155498000	155498400	E28
chr6	155498400	155498600	E21
chr6	155498600	155499200	E22
chr6	155499200	155499400	E16
chr6	155499400	155500000	E84
chr6	155500000	155500200	E25
chr6	155500200	155500400	E83
chr6	155500400	155500600	E16
chr6	155500600	155500800	E84
chr6	155500800	155501000	E16
chr6	155501000	155501200	E15
chr6	155501200	155501400	E57
chr6	155501400	155501600	E70
chr6	155501600	155501800	E57
chr6	155501800	155502000	E68
chr6	155502000	155502200	E69
chr6	155502200	155502400	E17
chr6	155502400	155502600	E67
chr6	155502600	155503200	E85
chr6	155503200	155503600	E67
chr6	155503600	155503800	E17
chr6	155503800	155504200	E67
chr6	155504200	155504600	E85
chr6	155504600	155505200	E20
chr6	155505200	155505800	E85
chr6	155505800	155506200	E21
chr6	155506200	155507000	E24
chr6	155507000	155507400	E70
chr6	155507400	155508400	E24
chr6	155508400	155508800	E23
chr6	155508800	155509400	E82
chr6	155509400	155509600	E25
chr6	155509600	155510000	E23
chr6	155510000	155510200	E25
chr6	155510200	155510600	E23
chr6	155510600	155510800	E25
chr6	155510800	155511000	E83
chr6	155511000	155511800	E82
chr6	155511800	155512000	E25
chr6	155512000	155515000	E74
chr6	155515000	155515200	E45
chr6	155515200	155520000	E74
chr6	155520000	155520200	E48
chr6	155520200	155520600	E82
chr6	155520600	155520800	E23
chr6	155520800	155521000	E84
chr6	155521000	155521200	E24
chr6	155521200	155521400	E22
chr6	155521400	155521600	E23
chr6	155521600	155521800	E70
chr6	155521800	155522000	E52
chr6	155522000	155522200	E53
chr6	155522200	155522400	E54
chr6	155522400	155522600	E31
chr6	155522600	155522800	E52
chr6	155522800	155523000	E57
chr6	155523000	155523200	E23
chr6	155523200	155523400	E25
chr6	155523400	155523600	E23
chr6	155523600	155524000	E54
chr6	155524000	155524800	E55
chr6	155524800	155525000	E48
chr6	155525000	155525400	E74
chr6	155525400	155525600	E82
chr6	155525600	155525800	E13
chr6	155525800	155526400	E74
chr6	155526400	155526600	E72
chr6	155526600	155527000	E74
chr6	155527000	155527200	E46
chr6	155527200	155527400	E74
chr6	155527400	155527600	E72
chr6	155527600	155531000	E74
chr6	155531000	155531200	E48
chr6	155531200	155533400	E74
chr6	155533400	155533600	E48
chr6	155533600	155534800	E74
chr6	155534800	155535000	E72
chr6	155535000	155537800	E74
chr6	155537800	155538000	E48
chr6	155538000	155538200	E82
chr6	155538200	155538400	E16
chr6	155538400	155539400	E82
chr6	155539400	155539600	E25
chr6	155539600	155543800	E74
chr6	155543800	155544400	E82
chr6	155544400	155544600	E16
chr6	155544600	155544800	E22
chr6	155544800	155545000	E17
chr6	155545000	155545200	E67
chr6	155545200	155545600	E43
chr6	155545600	155545800	E51
chr6	155545800	155546000	E68
chr6	155546000	155546400	E83
chr6	155546400	155546600	E16
chr6	155546600	155546800	E25
chr6	155546800	155547600	E74
chr6	155547600	155547800	E72
chr6	155547800	155550600	E74
chr6	155550600	155550800	E72
chr6	155550800	155551800	E74
chr6	155551800	155552000	E82
chr6	155552000	155552600	E56
chr6	155552600	155552800	E57
chr6	155552800	155553000	E40
chr6	155553000	155553200	E39
chr6	155553200	155553400	E57
chr6	155553400	155553800	E84
chr6	155553800	155555400	E74
chr6	155555400	155555600	E72
chr6	155555600	155558800	E74
chr6	155558800	155559000	E46
chr6	155559000	155561800	E74
chr6	155561800	155562000	E48
chr6	155562000	155562400	E74
chr6	155562400	155562600	E77
chr6	155562600	155562800	E46
chr6	155562800	155563000	E72
chr6	155563000	155564400	E74
chr6	155564400	155564600	E37
chr6	155564600	155564800	E77
chr6	155564800	155565000	E44
chr6	155565000	155566200	E74
chr6	155566200	155566400	E72
chr6	155566400	155566600	E74
chr6	155566600	155566800	E77
chr6	155566800	155568000	E74
chr6	155568000	155568800	E82
chr6	155568800	155569200	E83
chr6	155569200	155569400	E16
chr6	155569400	155569800	E56
chr6	155569800	155570000	E16
chr6	155570000	155570400	E83
chr6	155570400	155571200	E82
chr6	155571200	155571400	E13
chr6	155571400	155573600	E74
chr6	155573600	155573800	E72
chr6	155573800	155574000	E74
chr6	155574000	155574400	E82
chr6	155574400	155576200	E83
chr6	155576200	155578200	E82
chr6	155578200	155578400	E45
chr6	155578400	155578600	E82
chr6	155578600	155578800	E13
chr6	155578800	155580200	E74
chr6	155580200	155580400	E48
chr6	155580400	155580600	E82
chr6	155580600	155580800	E7
chr6	155580800	155581400	E83
chr6	155581400	155581600	E11
chr6	155581600	155581800	E69
chr6	155581800	155582000	E62
chr6	155582000	155582200	E66
chr6	155582200	155582600	E1
chr6	155582600	155582800	E60
chr6	155582800	155583400	E62
chr6	155583400	155583600	E41
chr6	155583600	155583800	E61
chr6	155583800	155584000	E40
chr6	155584000	155584200	E44
chr6	155584200	155584400	E72
chr6	155584400	155585200	E74
chr6	155585200	155585400	E45
chr6	155585400	155585800	E74
chr6	155585800	155586000	E25
chr6	155586000	155586600	E82
chr6	155586600	155587600	E74
chr6	155587600	155587800	E72
chr6	155587800	155588200	E74
chr6	155588200	155588400	E48
chr6	155588400	155590400	E74
chr6	155590400	155590600	E72
chr6	155590600	155592800	E74
chr6	155592800	155593000	E72
chr6	155593000	155593800	E74
chr6	155593800	155594000	E13
chr6	155594000	155594400	E4
chr6	155594400	155594600	E3
chr6	155594600	155595000	E9
chr6	155595000	155595200	E8
chr6	155595200	155595400	E39
chr6	155595400	155595600	E38
chr6	155595600	155595800	E39
chr6	155595800	155596000	E56
chr6	155596000	155596200	E39
chr6	155596200	155596400	E55
chr6	155596400	155596600	E34
chr6	155596600	155596800	E49
chr6	155596800	155597000	E45
chr6	155597000	155597200	E44
chr6	155597200	155597400	E74
chr6	155597400	155597600	E48
chr6	155597600	155598200	E74
chr6	155598200	155598400	E25
chr6	155598400	155599000	E82
chr6	155599000	155601400	E74
chr6	155601400	155601800	E72
chr6	155601800	155602000	E46
chr6	155602000	155602200	E72
chr6	155602200	155602600	E74
chr6	155602600	155602800	E45
chr6	155602800	155605600	E74
chr6	155605600	155606000	E82
chr6	155606000	155606200	E13
chr6	155606200	155606400	E25
chr6	155606400	155606600	E13
chr6	155606600	155607200	E82
chr6	155607200	155607400	E13
chr6	155607400	155608000	E74
chr6	155608000	155608200	E72
chr6	155608200	155608600	E74
chr6	155608600	155608800	E48
chr6	155608800	155609200	E74
chr6	155609200	155609600	E82
chr6	155609600	155609800	E76
chr6	155609800	155610400	E82
chr6	155610400	155610600	E6
chr6	155610600	155610800	E13
chr6	155610800	155612000	E74
chr6	155612000	155612200	E81
chr6	155612200	155612400	E72
chr6	155612400	155612600	E74
chr6	155612600	155612800	E46
chr6	155612800	155613800	E74
chr6	155613800	155614000	E72
chr6	155614000	155614200	E45
chr6	155614200	155614600	E82
chr6	155614600	155614800	E13
chr6	155614800	155616200	E74
chr6	155616200	155616400	E71
chr6	155616400	155617000	E74
chr6	155617000	155617200	E46
chr6	155617200	155618400	E74
chr6	155618400	155618600	E45
chr6	155618600	155619000	E55
chr6	155619000	155619400	E38
chr6	155619400	155619600	E37
chr6	155619600	155625000	E74
chr6	155625000	155625200	E48
chr6	155625200	155627000	E74
chr6	155627000	155627200	E48
chr6	155627200	155627400	E45
chr6	155627400	155627600	E38
chr6	155627600	155628000	E55
chr6	155628000	155628200	E35
chr6	155628200	155628400	E38
chr6	155628400	155628600	E36
chr6	155628600	155629400	E82
chr6	155629400	155629600	E83
chr6	155629600	155629800	E82
chr6	155629800	155630000	E25
chr6	155630000	155630600	E82
chr6	155630600	155630800	E48
chr6	155630800	155632200	E82
chr6	155632200	155632400	E31
chr6	155632400	155632600	E25
chr6	155632600	155633400	E82
chr6	155633400	155633600	E23
chr6	155633600	155634000	E25
chr6	155634000	155634200	E32
chr6	155634200	155634400	E30
chr6	155634400	155634600	E21
chr6	155634600	155635600	E19
chr6	155635600	155635800	E20
chr6	155635800	155636800	E19
chr6	155636800	155637000	E85
chr6	155637000	155637200	E67
chr6	155637200	155637400	E60
chr6	155637400	155637600	E68
chr6	155637600	155638000	E62
chr6	155638000	155638200	E15
chr6	155638200	155638400	E32
chr6	155638400	155638600	E16
chr6	155638600	155638800	E25
chr6	155638800	155639000	E38
chr6	155639000	155639600	E55
chr6	155639600	155639800	E39
chr6	155639800	155640000	E82
chr6	155640000	155640400	E40
chr6	155640400	155640600	E39
chr6	155640600	155640800	E41
chr6	155640800	155641000	E60
chr6	155641000	155641200	E51
chr6	155641200	155641400	E61
chr6	155641400	155641600	E63
chr6	155641600	155641800	E61
chr6	155641800	155642000	E41
chr6	155642000	155642200	E13
chr6	155642200	155642400	E39
chr6	155642400	155642600	E13
chr6	155642600	155643000	E48
chr6	155643000	155643200	E34
chr6	155643200	155643400	E82
chr6	155643400	155643600	E48
chr6	155643600	155645600	E74
chr6	155645600	155645800	E13
chr6	155645800	155646400	E82
chr6	155646400	155646600	E13
chr6	155646600	155646800	E11
chr6	155646800	155647200	E13
chr6	155647200	155647400	E40
chr6	155647400	155647600	E13
chr6	155647600	155647800	E82
chr6	155647800	155648000	E13
chr6	155648000	155648200	E15
chr6	155648200	155648400	E14
chr6	155648400	155648800	E69
chr6	155648800	155649200	E65
chr6	155649200	155649400	E69
chr6	155649400	155649600	E65
chr6	155649600	155649800	E2
chr6	155649800	155650000	E10
chr6	155650000	155650600	E65
chr6	155650600	155650800	E2
chr6	155650800	155651200	E11
chr6	155651200	155651400	E14
chr6	155651400	155651600	E69
chr6	155651600	155652000	E62
chr6	155652000	155652200	E40
chr6	155652200	155652400	E68
chr6	155652400	155652600	E14
chr6	155652600	155652800	E62
chr6	155652800	155653200	E69
chr6	155653200	155653400	E14
chr6	155653400	155653600	E62
chr6	155653600	155654000	E65
chr6	155654000	155654400	E63
chr6	155654400	155655200	E85
chr6	155655200	155655400	E67
chr6	155655400	155656200	E64
chr6	155656200	155656400	E1
chr6	155656400	155656600	E17
chr6	155656600	155657000	E62
chr6	155657000	155657200	E69
chr6	155657200	155657400	E66
chr6	155657400	155658000	E62
chr6	155658000	155658200	E65
chr6	155658200	155658600	E14
chr6	155658600	155658800	E69
chr6	155658800	155659000	E65
chr6	155659000	155659200	E69
chr6	155659200	155659400	E65
chr6	155659400	155660000	E63
chr6	155660000	155660200	E65
chr6	155660200	155660400	E63
chr6	155660400	155660600	E64
chr6	155660600	155661200	E63
chr6	155661200	155661600	E64
chr6	155661600	155662400	E63
chr6	155662400	155662800	E64
chr6	155662800	155663400	E63
chr6	155663400	155663600	E69
chr6	155663600	155663800	E65
chr6	155663800	155664000	E14
chr6	155664000	155664200	E69
chr6	155664200	155664400	E14
chr6	155664400	155664600	E69
chr6	155664600	155665000	E65
chr6	155665000	155665200	E69
chr6	155665200	155665600	E65
chr6	155665600	155665800	E69
chr6	155665800	155666200	E14
chr6	155666200	155666400	E15
chr6	155666400	155666600	E68
chr6	155666600	155666800	E15
chr6	155666800	155667000	E14
chr6	155667000	155667400	E15
chr6	155667400	155667600	E68
chr6	155667600	155667800	E62
chr6	155667800	155668000	E69
chr6	155668000	155668200	E63
chr6	155668200	155668600	E64
chr6	155668600	155668800	E63
chr6	155668800	155669200	E64
chr6	155669200	155672000	E63
chr6	155672000	155672200	E67
chr6	155672200	155672400	E85
chr6	155672400	155672600	E67
chr6	155672600	155672800	E17
chr6	155672800	155673000	E85
chr6	155673000	155673800	E67
chr6	155673800	155674000	E64
chr6	155674000	155675200	E63
chr6	155675200	155675400	E69
chr6	155675400	155675800	E14
chr6	155675800	155676000	E11
chr6	155676000	155676200	E12
chr6	155676200	155676400	E82
chr6	155676400	155676600	E13
chr6	155676600	155676800	E82
chr6	155676800	155677200	E7
chr6	155677200	155677600	E82
chr6	155677600	155677800	E13
chr6	155677800	155678000	E82
chr6	155678000	155678200	E15
chr6	155678200	155678400	E13
chr6	155678400	155678800	E82
chr6	155678800	155679000	E13
chr6	155679000	155679600	E82
chr6	155679600	155679800	E83
chr6	155679800	155680000	E12
chr6	155680000	155680200	E83
chr6	155680200	155680400	E12
chr6	155680400	155680800	E82
chr6	155680800	155681000	E13
chr6	155681000	155681600	E82
chr6	155681600	155681800	E7
chr6	155681800	155682400	E16
chr6	155682400	155682600	E82
chr6	155682600	155682800	E13
chr6	155682800	155683000	E82
chr6	155683000	155683200	E13
chr6	155683200	155684000	E82
chr6	155684000	155684200	E7
chr6	155684200	155684600	E82
chr6	155684600	155685000	E7
chr6	155685000	155685200	E37
chr6	155685200	155685400	E36
chr6	155685400	155685600	E55
chr6	155685600	155685800	E56
chr6	155685800	155686000	E16
chr6	155686000	155686200	E39
chr6	155686200	155686400	E40
chr6	155686400	155686600	E16
chr6	155686600	155686800	E15
chr6	155686800	155687000	E13
chr6	155687000	155687200	E82
chr6	155687200	155687800	E13
chr6	155687800	155688000	E82
chr6	155688000	155688400	E13
chr6	155688400	155688800	E82
chr6	155688800	155689000	E74
chr6	155689000	155689200	E45
chr6	155689200	155689400	E13
chr6	155689400	155689600	E45
chr6	155689600	155690000	E13
chr6	155690000	155690200	E82
chr6	155690200	155690400	E48
chr6	155690400	155690600	E16
chr6	155690600	155690800	E82
chr6	155690800	155691000	E76
chr6	155691000	155691200	E13
chr6	155691200	155691600	E82
chr6	155691600	155691800	E7
chr6	155691800	155692000	E62
chr6	155692000	155692200	E35
chr6	155692200	155692400	E40
chr6	155692400	155692600	E38
chr6	155692600	155692800	E52
chr6	155692800	155693000	E84
chr6	155693000	155693200	E16
chr6	155693200	155693400	E15
chr6	155693400	155693600	E39
chr6	155693600	155693800	E35
chr6	155693800	155694000	E39
chr6	155694000	155694200	E56
chr6	155694200	155694600	E82
chr6	155694600	155695000	E13
chr6	155695000	155695200	E39
chr6	155695200	155695800	E82
chr6	155695800	155696200	E13
chr6	155696200	155696400	E25
chr6	155696400	155696600	E16
chr6	155696600	155697200	E84
chr6	155697200	155697400	E16
chr6	155697400	155697600	E15
chr6	155697600	155697800	E40
chr6	155697800	155698000	E57
chr6	155698000	155698200	E40
chr6	155698200	155698600	E68
chr6	155698600	155698800	E62
chr6	155698800	155699000	E61
chr6	155699000	155699200	E63
chr6	155699200	155699400	E64
chr6	155699400	155699600	E51
chr6	155699600	155699800	E64
chr6	155699800	155700000	E67
chr6	155700000	155700200	E64
chr6	155700200	155700400	E60
chr6	155700400	155700600	E62
chr6	155700600	155700800	E68
chr6	155700800	155701000	E40
chr6	155701000	155701200	E15
chr6	155701200	155701400	E40
chr6	155701400	155701800	E68
chr6	155701800	155702000	E40
chr6	155702000	155702200	E68
chr6	155702200	155702400	E39
chr6	155702400	155702600	E25
chr6	155702600	155702800	E13
chr6	155702800	155703000	E16
chr6	155703000	155703200	E15
chr6	155703200	155703400	E57
chr6	155703400	155703600	E15
chr6	155703600	155703800	E82
chr6	155703800	155704000	E44
chr6	155704000	155704200	E56
chr6	155704200	155704400	E40
chr6	155704400	155704600	E39
chr6	155704600	155704800	E13
chr6	155704800	155705000	E82
chr6	155705000	155705200	E13
chr6	155705200	155706000	E82
chr6	155706000	155706200	E6
chr6	155706200	155706600	E82
chr6	155706600	155706800	E6
chr6	155706800	155707000	E34
chr6	155707000	155707200	E12
chr6	155707200	155707400	E25
chr6	155707400	155707600	E82
chr6	155707600	155708000	E13
chr6	155708000	155708200	E82
chr6	155708200	155708400	E15
chr6	155708400	155708600	E82
chr6	155708600	155708800	E56
chr6	155708800	155709000	E35
chr6	155709000	155709200	E41
chr6	155709200	155709400	E40
chr6	155709400	155709600	E15
chr6	155709600	155709800	E13
chr6	155709800	155710000	E40
chr6	155710000	155710200	E62
chr6	155710200	155710800	E41
chr6	155710800	155711000	E40
chr6	155711000	155711200	E7
chr6	155711200	155711400	E82
chr6	155711400	155711600	E7
chr6	155711600	155711800	E13
chr6	155711800	155712000	E82
chr6	155712000	155712200	E45
chr6	155712200	155712400	E13
chr6	155712400	155712600	E82
chr6	155712600	155712800	E13
chr6	155712800	155713200	E82
chr6	155713200	155713400	E38
chr6	155713400	155713600	E45
chr6	155713600	155714800	E74
chr6	155714800	155715000	E13
chr6	155715000	155715400	E82
chr6	155715400	155715600	E48
chr6	155715600	155716400	E13
chr6	155716400	155716800	E82
chr6	155716800	155717000	E13
chr6	155717000	155719200	E82
chr6	155719200	155719400	E13
chr6	155719400	155720200	E82
chr6	155720200	155720400	E44
chr6	155720400	155721400	E74
chr6	155721400	155721600	E46
chr6	155721600	155721800	E25
chr6	155721800	155722000	E55
chr6	155722000	155722200	E37
chr6	155722200	155722400	E55
chr6	155722400	155722600	E38
chr6	155722600	155723600	E82
chr6	155723600	155723800	E13
chr6	155723800	155724000	E82
chr6	155724000	155724200	E7
chr6	155724200	155725600	E82
chr6	155725600	155725800	E36
chr6	155725800	155726000	E34
chr6	155726000	155726200	E35
chr6	155726200	155726400	E50
chr6	155726400	155726600	E35
chr6	155726600	155726800	E44
chr6	155726800	155727800	E82
chr6	155727800	155728000	E5
chr6	155728000	155728200	E7
chr6	155728200	155728400	E82
chr6	155728400	155728600	E7
chr6	155728600	155728800	E82
chr6	155728800	155729000	E16
chr6	155729000	155729400	E82
chr6	155729400	155729800	E38
chr6	155729800	155730000	E82
chr6	155730000	155730200	E45
chr6	155730200	155730400	E74
chr6	155730400	155730600	E45
chr6	155730600	155730800	E82
chr6	155730800	155731000	E13
chr6	155731000	155731800	E82
chr6	155731800	155732000	E13
chr6	155732000	155732200	E15
chr6	155732200	155732400	E13
chr6	155732400	155733400	E82
chr6	155733400	155734200	E13
chr6	155734200	155734600	E82
chr6	155734600	155734800	E45
chr6	155734800	155735800	E82
chr6	155735800	155736000	E38
chr6	155736000	155736200	E37
chr6	155736200	155736600	E38
chr6	155736600	155736800	E55
chr6	155736800	155737000	E56
chr6	155737000	155737200	E39
chr6	155737200	155737400	E15
chr6	155737400	155737600	E62
chr6	155737600	155737800	E15
chr6	155737800	155738000	E40
chr6	155738000	155738200	E15
chr6	155738200	155738400	E68
chr6	155738400	155738600	E63
chr6	155738600	155738800	E64
chr6	155738800	155739800	E85
chr6	155739800	155740200	E67
chr6	155740200	155740600	E63
chr6	155740600	155741000	E69
chr6	155741000	155741200	E62
chr6	155741200	155741600	E61
chr6	155741600	155741800	E63
chr6	155741800	155742000	E64
chr6	155742000	155742600	E63
chr6	155742600	155743000	E61
chr6	155743000	155743200	E59
chr6	155743200	155743400	E35
chr6	155743400	155743800	E13
chr6	155743800	155744000	E82
chr6	155744000	155744400	E38
chr6	155744400	155744600	E82
chr6	155744600	155744800	E56
chr6	155744800	155745000	E16
chr6	155745000	155745200	E84
chr6	155745200	155745400	E54
chr6	155745400	155745600	E84
chr6	155745600	155745800	E16
chr6	155745800	155746200	E13
chr6	155746200	155746400	E82
chr6	155746400	155746600	E39
chr6	155746600	155746800	E13
chr6	155746800	155747000	E82
chr6	155747000	155747200	E13
chr6	155747200	155747400	E48
chr6	155747400	155747600	E56
chr6	155747600	155747800	E57
chr6	155747800	155748000	E34
chr6	155748000	155748200	E35
chr6	155748200	155748600	E82
chr6	155748600	155748800	E13
chr6	155748800	155749600	E82
chr6	155749600	155749800	E48
chr6	155749800	155750000	E44
chr6	155750000	155750400	E82
chr6	155750400	155750600	E13
chr6	155750600	155751000	E8
chr6	155751000	155751200	E13
chr6	155751200	155751400	E38
chr6	155751400	155751600	E48
chr6	155751600	155752000	E82
chr6	155752000	155752200	E56
chr6	155752200	155752800	E82
chr6	155752800	155753000	E48
chr6	155753000	155753400	E55
chr6	155753400	155753600	E48
chr6	155753600	155753800	E36
chr6	155753800	155754000	E55
chr6	155754000	155754200	E54
chr6	155754200	155754400	E38
chr6	155754400	155754600	E55
chr6	155754600	155755000	E38
chr6	155755000	155755800	E82
chr6	155755800	155756000	E7
chr6	155756000	155757200	E82
chr6	155757200	155757400	E13
chr6	155757400	155757600	E38
chr6	155757600	155757800	E62
chr6	155757800	155758000	E40
chr6	155758000	155758200	E38
chr6	155758200	155758400	E39
chr6	155758400	155758600	E13
chr6	155758600	155758800	E7
chr6	155758800	155759000	E13
chr6	155759000	155759400	E82
chr6	155759400	155759600	E38
chr6	155759600	155759800	E16
chr6	155759800	155760200	E35
chr6	155760200	155760800	E61
chr6	155760800	155761000	E60
chr6	155761000	155761400	E61
chr6	155761400	155761600	E62
chr6	155761600	155761800	E68
chr6	155761800	155762000	E39
chr6	155762000	155762400	E13
chr6	155762400	155762600	E77
chr6	155762600	155763600	E74
chr6	155763600	155763800	E44
chr6	155763800	155764000	E82
chr6	155764000	155764200	E7
chr6	155764200	155764600	E82
chr6	155764600	155764800	E8
chr6	155764800	155765200	E13
chr6	155765200	155765400	E82
chr6	155765400	155765600	E39
chr6	155765600	155765800	E13
chr6	155765800	155767000	E82
chr6	155767000	155767200	E13
chr6	155767200	155769600	E82
chr6	155769600	155769800	E7
chr6	155769800	155770000	E6
chr6	155770000	155770200	E4
chr6	155770200	155770400	E41
chr6	155770400	155770600	E9
chr6	155770600	155770800	E5
chr6	155770800	155771000	E9
chr6	155771000	155771200	E13
chr6	155771200	155771400	E12
chr6	155771400	155771600	E82
chr6	155771600	155771800	E38
chr6	155771800	155772000	E71
chr6	155772000	155773600	E74
chr6	155773600	155773800	E48
chr6	155773800	155775200	E74
chr6	155775200	155775600	E37
chr6	155775600	155775800	E35
chr6	155775800	155776000	E13
chr6	155776000	155776200	E36
chr6	155776200	155776400	E55
chr6	155776400	155776600	E77
chr6	155776600	155779200	E74
chr6	155779200	155779400	E13
chr6	155779400	155780000	E82
chr6	155780000	155780200	E77
chr6	155780200	155781400	E74
chr6	155781400	155781600	E72
chr6	155781600	155781800	E74
chr6	155781800	155782000	E34
chr6	155782000	155783200	E82
chr6	155783200	155783400	E25
chr6	155783400	155785200	E82
chr6	155785200	155785600	E13
chr6	155785600	155786000	E82
chr6	155786000	155786200	E6
chr6	155786200	155787200	E82
chr6	155787200	155787400	E13
chr6	155787400	155789200	E74
chr6	155789200	155789400	E48
chr6	155789400	155790200	E74
chr6	155790200	155790400	E44
chr6	155790400	155790600	E46
chr6	155790600	155792600	E74
chr6	155792600	155793000	E82
chr6	155793000	155793200	E83
chr6	155793200	155793800	E82
chr6	155793800	155794000	E13
chr6	155794000	155794200	E7
chr6	155794200	155794600	E82
chr6	155794600	155794800	E13
chr6	155794800	155795200	E74
chr6	155795200	155795400	E80
chr6	155795400	155800200	E74
chr6	155800200	155800400	E71
chr6	155800400	155800600	E46
chr6	155800600	155801000	E48
chr6	155801000	155801200	E34
chr6	155801200	155802800	E82
chr6	155802800	155804200	E74
chr6	155804200	155804400	E72
chr6	155804400	155805000	E74
chr6	155805000	155805200	E13
chr6	155805200	155805400	E12
chr6	155805400	155807400	E82
chr6	155807400	155807600	E13
chr6	155807600	155808600	E74
chr6	155808600	155808800	E72
chr6	155808800	155810000	E74
chr6	155810000	155810200	E82
chr6	155810200	155810400	E56
chr6	155810400	155810600	E35
chr6	155810600	155810800	E13
chr6	155810800	155811600	E82
chr6	155811600	155811800	E13
chr6	155811800	155812200	E82
chr6	155812200	155812400	E13
chr6	155812400	155813400	E82
chr6	155813400	155813600	E13
chr6	155813600	155813800	E25
chr6	155813800	155814000	E13
chr6	155814000	155814400	E62
chr6	155814400	155814600	E69
chr6	155814600	155814800	E65
chr6	155814800	155815000	E62
chr6	155815000	155815400	E69
chr6	155815400	155815600	E68
chr6	155815600	155815800	E12
chr6	155815800	155816000	E9
chr6	155816000	155816200	E68
chr6	155816200	155816400	E39
chr6	155816400	155816600	E40
chr6	155816600	155817000	E13
chr6	155817000	155817200	E82
chr6	155817200	155817400	E13
chr6	155817400	155817600	E82
chr6	155817600	155817800	E40
chr6	155817800	155818000	E9
chr6	155818000	155818200	E4
chr6	155818200	155818600	E9
chr6	155818600	155818800	E12
chr6	155818800	155819600	E11
chr6	155819600	155820000	E9
chr6	155820000	155820600	E13
chr6	155820600	155820800	E7
chr6	155820800	155821000	E82
chr6	155821000	155821200	E13
chr6	155821200	155821400	E38
chr6	155821400	155822600	E82
chr6	155822600	155822800	E76
chr6	155822800	155824200	E74
chr6	155824200	155824400	E46
chr6	155824400	155824800	E74
chr6	155824800	155825000	E72
chr6	155825000	155825400	E74
chr6	155825400	155825600	E84
chr6	155825600	155825800	E25
chr6	155825800	155826000	E82
chr6	155826000	155826200	E13
chr6	155826200	155826400	E39
chr6	155826400	155826600	E36
chr6	155826600	155826800	E55
chr6	155826800	155827000	E48
chr6	155827000	155828000	E82
chr6	155828000	155828200	E16
chr6	155828200	155828600	E82
chr6	155828600	155828800	E36
chr6	155828800	155829000	E82
chr6	155829000	155829600	E74
chr6	155829600	155829800	E77
chr6	155829800	155831000	E82
chr6	155831000	155831200	E13
chr6	155831200	155831400	E57
chr6	155831400	155831800	E58
chr6	155831800	155832000	E14
chr6	155832000	155832200	E18
chr6	155832200	155832400	E68
chr6	155832400	155832600	E62
chr6	155832600	155832800	E58
chr6	155832800	155833000	E68
chr6	155833000	155833200	E8
chr6	155833200	155833400	E82
chr6	155833400	155833600	E5
chr6	155833600	155833800	E41
chr6	155833800	155834000	E16
chr6	155834000	155834200	E25
chr6	155834200	155834400	E7
chr6	155834400	155835200	E82
chr6	155835200	155835400	E16
chr6	155835400	155835600	E13
chr6	155835600	155835800	E82
chr6	155835800	155836000	E45
chr6	155836000	155836200	E13
chr6	155836200	155836400	E82
chr6	155836400	155836600	E13
chr6	155836600	155836800	E82
chr6	155836800	155837000	E13
chr6	155837000	155837200	E82
chr6	155837200	155837400	E13
chr6	155837400	155838000	E82
chr6	155838000	155838200	E13
chr6	155838200	155838400	E38
chr6	155838400	155838600	E55
chr6	155838600	155838800	E56
chr6	155838800	155839000	E55
chr6	155839000	155839200	E34
chr6	155839200	155839400	E56
chr6	155839400	155839600	E84
chr6	155839600	155839800	E57
chr6	155839800	155840000	E16
chr6	155840000	155840400	E62
chr6	155840400	155840600	E61
chr6	155840600	155840800	E68
chr6	155840800	155841000	E61
chr6	155841000	155841200	E59
chr6	155841200	155841400	E41
chr6	155841400	155841600	E12
chr6	155841600	155841800	E9
chr6	155841800	155842000	E13
chr6	155842000	155842200	E82
chr6	155842200	155842400	E39
chr6	155842400	155842600	E49
chr6	155842600	155842800	E44
chr6	155842800	155843600	E82
chr6	155843600	155843800	E6
chr6	155843800	155844000	E82
chr6	155844000	155844200	E56
chr6	155844200	155844800	E84
chr6	155844800	155845000	E38
chr6	155845000	155845200	E39
chr6	155845200	155845400	E15
chr6	155845400	155845800	E12
chr6	155845800	155846000	E40
chr6	155846000	155846200	E41
chr6	155846200	155846400	E4
chr6	155846400	155846600	E50
chr6	155846600	155846800	E4
chr6	155846800	155847000	E3
chr6	155847000	155847600	E13
chr6	155847600	155847800	E82
chr6	155847800	155848000	E13
chr6	155848000	155848200	E12
chr6	155848200	155848600	E13
chr6	155848600	155848800	E82
chr6	155848800	155849000	E8
chr6	155849000	155849200	E12
chr6	155849200	155849600	E11
chr6	155849600	155849800	E65
chr6	155849800	155850800	E63
chr6	155850800	155851200	E65
chr6	155851200	155851400	E64
chr6	155851400	155851600	E69
chr6	155851600	155851800	E14
chr6	155851800	155852000	E11
chr6	155852000	155852200	E9
chr6	155852200	155852400	E13
chr6	155852400	155852600	E12
chr6	155852600	155852800	E7
chr6	155852800	155853000	E13
chr6	155853000	155853200	E82
chr6	155853200	155853400	E77
chr6	155853400	155853600	E13
chr6	155853600	155855800	E74
chr6	155855800	155856200	E82
chr6	155856200	155856400	E13
chr6	155856400	155856600	E82
chr6	155856600	155864200	E74
chr6	155864200	155864400	E72
chr6	155864400	155865600	E74
chr6	155865600	155865800	E44
chr6	155865800	155868000	E74
chr6	155868000	155868200	E72
chr6	155868200	155872600	E74
chr6	155872600	155872800	E13
chr6	155872800	155874400	E82
chr6	155874400	155874600	E25
chr6	155874600	155876800	E74
chr6	155876800	155877000	E72
chr6	155877000	155877200	E48
chr6	155877200	155879200	E74
chr6	155879200	155879400	E46
chr6	155879400	155880600	E74
chr6	155880600	155881600	E82
chr6	155881600	155881800	E49
chr6	155881800	155882600	E74
chr6	155882600	155882800	E72
chr6	155882800	155883000	E74
chr6	155883000	155883200	E72
chr6	155883200	155884200	E74
chr6	155884200	155884400	E13
chr6	155884400	155885800	E82
chr6	155885800	155886600	E74
chr6	155886600	155887400	E82
chr6	155887400	155887600	E23
chr6	155887600	155887800	E82
chr6	155887800	155888000	E13
chr6	155888000	155889400	E82
chr6	155889400	155889600	E13
chr6	155889600	155893400	E74
chr6	155893400	155893600	E25
chr6	155893600	155894000	E82
chr6	155894000	155894600	E74
chr6	155894600	155894800	E78
chr6	155894800	155895000	E72
chr6	155895000	155895200	E74
chr6	155895200	155895400	E72
chr6	155895400	155896800	E74
chr6	155896800	155897000	E46
chr6	155897000	155899000	E74
chr6	155899000	155899200	E13
chr6	155899200	155899400	E82
chr6	155899400	155899600	E44
chr6	155899600	155900600	E74
chr6	155900600	155900800	E82
chr6	155900800	155901000	E74
chr6	155901000	155901200	E72
chr6	155901200	155901400	E46
chr6	155901400	155901600	E48
chr6	155901600	155902000	E82
chr6	155902000	155902200	E44
chr6	155902200	155902400	E46
chr6	155902400	155903400	E74
chr6	155903400	155903600	E72
chr6	155903600	155904000	E74
chr6	155904000	155904200	E46
chr6	155904200	155904400	E45
chr6	155904400	155904800	E34
chr6	155904800	155905000	E62
chr6	155905000	155905400	E68
chr6	155905400	155905600	E15
chr6	155905600	155905800	E62
chr6	155905800	155906000	E16
chr6	155906000	155906400	E13
chr6	155906400	155907000	E74
chr6	155907000	155907400	E72
chr6	155907400	155907600	E75
chr6	155907600	155907800	E74
chr6	155907800	155908000	E45
chr6	155908000	155908400	E74
chr6	155908400	155908600	E71
chr6	155908600	155911600	E74
chr6	155911600	155911800	E72
chr6	155911800	155912600	E74
chr6	155912600	155913600	E82
chr6	155913600	155913800	E13
chr6	155913800	155915200	E74
chr6	155915200	155915400	E79
chr6	155915400	155915600	E72
chr6	155915600	155920800	E74
chr6	155920800	155921000	E72
chr6	155921000	155922800	E74
chr6	155922800	155923000	E48
chr6	155923000	155923200	E74
chr6	155923200	155923400	E72
chr6	155923400	155927400	E74
chr6	155927400	155927800	E45
chr6	155927800	155928600	E74
chr6	155928600	155928800	E72
chr6	155928800	155930000	E74
chr6	155930000	155930200	E71
chr6	155930200	155930600	E74
chr6	155930600	155930800	E72
chr6	155930800	155934600	E74
chr6	155934600	155934800	E45
chr6	155934800	155941800	E74
chr6	155941800	155942000	E79
chr6	155942000	155942600	E74
chr6	155942600	155942800	E72
chr6	155942800	155943600	E74
chr6	155943600	155943800	E25
chr6	155943800	155944000	E72
chr6	155944000	155944200	E75
chr6	155944200	155945800	E74
chr6	155945800	155946000	E46
chr6	155946000	155947000	E74
chr6	155947000	155947200	E81
chr6	155947200	155948200	E74
chr6	155948200	155948400	E76
chr6	155948400	155948600	E48
chr6	155948600	155949200	E55
chr6	155949200	155949400	E56
chr6	155949400	155949600	E16
chr6	155949600	155949800	E84
chr6	155949800	155950000	E15
chr6	155950000	155950200	E84
chr6	155950200	155950400	E77
chr6	155950400	155952200	E74
chr6	155952200	155952400	E71
chr6	155952400	155954600	E74
chr6	155954600	155954800	E45
chr6	155954800	155958000	E74
chr6	155958000	155958200	E48
chr6	155958200	155959600	E74
chr6	155959600	155959800	E13
chr6	155959800	155960000	E48
chr6	155960000	155960200	E74
chr6	155960200	155960400	E48
chr6	155960400	155963000	E74
chr6	155963000	155963200	E72
chr6	155963200	155963800	E74
chr6	155963800	155964000	E80
chr6	155964000	155964200	E46
chr6	155964200	155964400	E48
chr6	155964400	155968800	E74
chr6	155968800	155969000	E72
chr6	155969000	155970000	E74
chr6	155970000	155970200	E79
chr6	155970200	155970600	E48
chr6	155970600	155975000	E74
chr6	155975000	155975200	E79
chr6	155975200	155977000	E74
chr6	155977000	155977200	E72
chr6	155977200	155978400	E74
chr6	155978400	155978600	E79
chr6	155978600	155979400	E74
chr6	155979400	155979600	E72
chr6	155979600	155982800	E74
chr6	155982800	155983000	E46
chr6	155983000	155984400	E74
chr6	155984400	155984600	E77
chr6	155984600	155985200	E74
chr6	155985200	155985400	E34
chr6	155985400	155987000	E74
chr6	155987000	155987200	E72
chr6	155987200	155991800	E74
chr6	155991800	155992200	E71
chr6	155992200	155993000	E74
chr6	155993000	155993200	E72
chr6	155993200	155993800	E74
chr6	155993800	155994200	E82
chr6	155994200	155994400	E8
chr6	155994400	155995200	E82
chr6	155995200	155996200	E74
chr6	155996200	155996400	E45
chr6	155996400	155998200	E74
chr6	155998200	155998400	E76
chr6	155998400	155999000	E74
chr6	155999000	155999200	E72
chr6	155999200	155999800	E74
chr6	155999800	156000000	E48
chr6	156000000	156000800	E74
chr6	156000800	156001000	E76
chr6	156001000	156002800	E74
chr6	156002800	156003000	E72
chr6	156003000	156007800	E74
chr6	156007800	156008000	E71
chr6	156008000	156011800	E74
chr6	156011800	156012000	E72
chr6	156012000	156012400	E74
chr6	156012400	156012600	E72
chr6	156012600	156013800	E74
chr6	156013800	156014000	E46
chr6	156014000	156014200	E74
chr6	156014200	156014400	E46
chr6	156014400	156014600	E72
chr6	156014600	156017600	E74
chr6	156017600	156017800	E72
chr6	156017800	156022000	E74
chr6	156022000	156022200	E46
chr6	156022200	156023000	E74
chr6	156023000	156023200	E45
chr6	156023200	156023400	E75
chr6	156023400	156023600	E74
chr6	156023600	156023800	E45
chr6	156023800	156024000	E72
chr6	156024000	156027200	E74
chr6	156027200	156027400	E46
chr6	156027400	156028000	E74
chr6	156028000	156028200	E72
chr6	156028200	156028400	E74
chr6	156028400	156028600	E48
chr6	156028600	156030600	E74
chr6	156030600	156030800	E76
chr6	156030800	156033200	E74
chr6	156033200	156033400	E72
chr6	156033400	156034800	E74
chr6	156034800	156035000	E72
chr6	156035000	156036600	E74
chr6	156036600	156036800	E79
chr6	156036800	156037000	E74
chr6	156037000	156037200	E72
chr6	156037200	156037400	E46
chr6	156037400	156041200	E74
chr6	156041200	156041400	E46
chr6	156041400	156042800	E74
chr6	156042800	156043000	E80
chr6	156043000	156043400	E74
chr6	156043400	156043600	E78
chr6	156043600	156044000	E74
chr6	156044000	156044200	E71
chr6	156044200	156047200	E74
chr6	156047200	156047400	E46
chr6	156047400	156047600	E72
chr6	156047600	156049600	E74
chr6	156049600	156049800	E72
chr6	156049800	156052200	E74
chr6	156052200	156052400	E72
chr6	156052400	156053400	E74
chr6	156053400	156053600	E48
chr6	156053600	156054000	E74
chr6	156054000	156054200	E46
chr6	156054200	156057200	E74
chr6	156057200	156057400	E80
chr6	156057400	156060800	E74
chr6	156060800	156061000	E25
chr6	156061000	156064600	E74
chr6	156064600	156064800	E48
chr6	156064800	156069800	E74
chr6	156069800	156070000	E77
chr6	156070000	156070600	E74
chr6	156070600	156070800	E46
chr6	156070800	156074200	E74
chr6	156074200	156074400	E46
chr6	156074400	156074600	E72
chr6	156074600	156075200	E74
chr6	156075200	156075400	E72
chr6	156075400	156077400	E74
chr6	156077400	156077600	E72
chr6	156077600	156079600	E74
chr6	156079600	156080000	E72
chr6	156080000	156081800	E74
chr6	156081800	156082000	E72
chr6	156082000	156082200	E81
chr6	156082200	156085400	E74
chr6	156085400	156085600	E75
chr6	156085600	156087600	E74
chr6	156087600	156087800	E48
chr6	156087800	156096200	E74
chr6	156096200	156096400	E72
chr6	156096400	156098200	E74
chr6	156098200	156098400	E81
chr6	156098400	156101600	E74
chr6	156101600	156101800	E72
chr6	156101800	156105400	E74
chr6	156105400	156105600	E46
chr6	156105600	156109400	E74
chr6	156109400	156109600	E80
chr6	156109600	156114200	E74
chr6	156114200	156114400	E71
chr6	156114400	156115200	E74
chr6	156115200	156115600	E77
chr6	156115600	156118400	E74
chr6	156118400	156118600	E72
chr6	156118600	156119200	E74
chr6	156119200	156119400	E48
chr6	156119400	156119600	E79
chr6	156119600	156120200	E74
chr6	156120200	156120400	E46
chr6	156120400	156122800	E74
chr6	156122800	156123000	E48
chr6	156123000	156127200	E74
chr6	156127200	156127400	E72
chr6	156127400	156127600	E78
chr6	156127600	156127800	E72
chr6	156127800	156128600	E74
chr6	156128600	156128800	E45
chr6	156128800	156131200	E74
chr6	156131200	156131400	E77
chr6	156131400	156133200	E74
chr6	156133200	156133400	E72
chr6	156133400	156134000	E74
chr6	156134000	156134200	E46
chr6	156134200	156134600	E74
chr6	156134600	156134800	E48
chr6	156134800	156135000	E74
chr6	156135000	156135200	E82
chr6	156135200	156135600	E74
chr6	156135600	156135800	E46
chr6	156135800	156138400	E74
chr6	156138400	156138600	E46
chr6	156138600	156143000	E74
chr6	156143000	156143200	E72
chr6	156143200	156143800	E74
chr6	156143800	156144200	E72
chr6	156144200	156152200	E74
chr6	156152200	156152400	E46
chr6	156152400	156152600	E72
chr6	156152600	156156600	E74
chr6	156156600	156156800	E13
chr6	156156800	156157200	E74
chr6	156157200	156157400	E72
chr6	156157400	156159000	E74
chr6	156159000	156159200	E48
chr6	156159200	156160000	E74
chr6	156160000	156160200	E48
chr6	156160200	156160400	E55
chr6	156160400	156160600	E84
chr6	156160600	156166800	E74
chr6	156166800	156167000	E81
chr6	156167000	156168400	E74
chr6	156168400	156168600	E72
chr6	156168600	156174600	E74
chr6	156174600	156174800	E72
chr6	156174800	156176200	E74
chr6	156176200	156176400	E72
chr6	156176400	156177600	E74
chr6	156177600	156177800	E48
chr6	156177800	156178000	E74
chr6	156178000	156178200	E46
chr6	156178200	156178600	E74
chr6	156178600	156178800	E45
chr6	156178800	156179000	E72
chr6	156179000	156180000	E74
chr6	156180000	156180200	E72
chr6	156180200	156180800	E74
chr6	156180800	156181000	E71
chr6	156181000	156185400	E74
chr6	156185400	156185600	E72
chr6	156185600	156190800	E74
chr6	156190800	156191000	E72
chr6	156191000	156191400	E74
chr6	156191400	156191600	E44
chr6	156191600	156193200	E82
chr6	156193200	156193600	E13
chr6	156193600	156193800	E82
chr6	156193800	156194000	E5
chr6	156194000	156194200	E9
chr6	156194200	156194600	E4
chr6	156194600	156194800	E6
chr6	156194800	156196400	E82
chr6	156196400	156196600	E13
chr6	156196600	156201200	E74
chr6	156201200	156201400	E82
chr6	156201400	156201800	E13
chr6	156201800	156202400	E12
chr6	156202400	156202600	E11
chr6	156202600	156202800	E10
chr6	156202800	156203200	E2
chr6	156203200	156203600	E1
chr6	156203600	156203800	E65
chr6	156203800	156204400	E1
chr6	156204400	156204600	E10
chr6	156204600	156205000	E11
chr6	156205000	156205200	E8
chr6	156205200	156205400	E12
chr6	156205400	156205600	E25
chr6	156205600	156205800	E7
chr6	156205800	156206000	E13
chr6	156206000	156207000	E82
chr6	156207000	156207200	E13
chr6	156207200	156209200	E82
chr6	156209200	156209400	E13
chr6	156209400	156209600	E48
chr6	156209600	156210800	E74
chr6	156210800	156211000	E75
chr6	156211000	156211200	E45
chr6	156211200	156212200	E74
chr6	156212200	156212400	E48
chr6	156212400	156214400	E74
chr6	156214400	156214600	E46
chr6	156214600	156214800	E74
chr6	156214800	156215000	E46
chr6	156215000	156218400	E74
chr6	156218400	156218600	E77
chr6	156218600	156220600	E74
chr6	156220600	156220800	E48
chr6	156220800	156222200	E74
chr6	156222200	156222600	E48
chr6	156222600	156223200	E74
chr6	156223200	156223400	E46
chr6	156223400	156224600	E74
chr6	156224600	156224800	E72
chr6	156224800	156228800	E74
chr6	156228800	156229000	E49
chr6	156229000	156230200	E74
chr6	156230200	156230400	E46
chr6	156230400	156230600	E72
chr6	156230600	156231800	E74
chr6	156231800	156232000	E76
chr6	156232000	156233800	E74
chr6	156233800	156234000	E72
chr6	156234000	156234200	E74
chr6	156234200	156234400	E72
chr6	156234400	156236200	E74
chr6	156236200	156236400	E46
chr6	156236400	156236600	E72
chr6	156236600	156237400	E74
chr6	156237400	156237600	E72
chr6	156237600	156241400	E74
chr6	156241400	156241600	E72
chr6	156241600	156250200	E73
chr6	156250200	156250400	E72
chr6	156250400	156253400	E74
chr6	156253400	156253600	E44
chr6	156253600	156254000	E82
chr6	156254000	156254200	E25
chr6	156254200	156255200	E74
chr6	156255200	156255400	E81
chr6	156255400	156257600	E74
chr6	156257600	156257800	E72
chr6	156257800	156260000	E74
chr6	156260000	156260200	E13
chr6	156260200	156266200	E74
chr6	156266200	156266400	E72
chr6	156266400	156267200	E74
chr6	156267200	156267400	E72
chr6	156267400	156270000	E74
chr6	156270000	156270200	E46
chr6	156270200	156270600	E74
chr6	156270600	156270800	E72
chr6	156270800	156272000	E74
chr6	156272000	156272200	E45
chr6	156272200	156272400	E46
chr6	156272400	156280800	E74
chr6	156280800	156281000	E46
chr6	156281000	156281200	E74
chr6	156281200	156281400	E48
chr6	156281400	156281800	E74
chr6	156281800	156282200	E72
chr6	156282200	156283600	E74
chr6	156283600	156283800	E72
chr6	156283800	156285200	E74
chr6	156285200	156285800	E73
chr6	156285800	156286000	E47
chr6	156286000	156294800	E73
chr6	156294800	156295000	E23
chr6	156295000	156295200	E24
chr6	156295200	156295400	E25
chr6	156295400	156295600	E48
chr6	156295600	156296600	E74
chr6	156296600	156296800	E72
chr6	156296800	156301400	E74
chr6	156301400	156301600	E72
chr6	156301600	156302200	E74
chr6	156302200	156302400	E46
chr6	156302400	156302600	E74
chr6	156302600	156302800	E71
chr6	156302800	156305200	E74
chr6	156305200	156305400	E48
chr6	156305400	156306200	E74
chr6	156306200	156306400	E72
chr6	156306400	156307200	E74
chr6	156307200	156307400	E48
chr6	156307400	156309600	E74
chr6	156309600	156309800	E48
chr6	156309800	156310200	E74
chr6	156310200	156310400	E46
chr6	156310400	156313400	E74
chr6	156313400	156313800	E72
chr6	156313800	156315400	E74
chr6	156315400	156315600	E75
chr6	156315600	156316200	E74
chr6	156316200	156316400	E31
chr6	156316400	156316600	E7
chr6	156316600	156316800	E25
chr6	156316800	156318200	E74
chr6	156318200	156318400	E48
chr6	156318400	156319200	E74
chr6	156319200	156319400	E48
chr6	156319400	156319800	E72
chr6	156319800	156327200	E73
chr6	156327200	156327400	E72
chr6	156327400	156327600	E74
chr6	156327600	156327800	E80
chr6	156327800	156328600	E74
chr6	156328600	156328800	E46
chr6	156328800	156329200	E74
chr6	156329200	156329400	E72
chr6	156329400	156334600	E73
chr6	156334600	156334800	E72
chr6	156334800	156336000	E74
chr6	156336000	156336200	E25
chr6	156336200	156337000	E74
chr6	156337000	156337200	E46
chr6	156337200	156346200	E73
chr6	156346200	156346400	E81
chr6	156346400	156347400	E74
chr6	156347400	156347600	E78
chr6	156347600	156348600	E74
chr6	156348600	156348800	E72
chr6	156348800	156349200	E74
chr6	156349200	156349400	E48
chr6	156349400	156349600	E74
chr6	156349600	156350000	E72
chr6	156350000	156353800	E74
chr6	156353800	156354000	E72
chr6	156354000	156364000	E73
chr6	156364000	156364200	E45
chr6	156364200	156365600	E74
chr6	156365600	156365800	E46
chr6	156365800	156371200	E74
chr6	156371200	156371400	E45
chr6	156371400	156371600	E74
chr6	156371600	156371800	E72
chr6	156371800	156377400	E74
chr6	156377400	156377600	E72
chr6	156377600	156378200	E74
chr6	156378200	156378400	E72
chr6	156378400	156378800	E74
chr6	156378800	156379000	E72
chr6	156379000	156382400	E74
chr6	156382400	156382600	E72
chr6	156382600	156382800	E74
chr6	156382800	156383000	E45
chr6	156383000	156385800	E74
chr6	156385800	156386000	E72
chr6	156386000	156386600	E74
chr6	156386600	156386800	E72
chr6	156386800	156391400	E74
chr6	156391400	156391600	E13
chr6	156391600	156392000	E74
chr6	156392000	156392200	E79
chr6	156392200	156392400	E74
chr6	156392400	156392600	E72
chr6	156392600	156392800	E44
chr6	156392800	156396200	E74
chr6	156396200	156396400	E72
chr6	156396400	156399000	E74
chr6	156399000	156399200	E44
chr6	156399200	156399400	E72
chr6	156399400	156401400	E74
chr6	156401400	156401600	E72
chr6	156401600	156403800	E74
chr6	156403800	156404000	E46
chr6	156404000	156406600	E74
chr6	156406600	156406800	E25
chr6	156406800	156407800	E74
chr6	156407800	156408000	E72
chr6	156408000	156408200	E34
chr6	156408200	156409000	E74
chr6	156409000	156409200	E72
chr6	156409200	156410000	E74
chr6	156410000	156410200	E13
chr6	156410200	156410400	E82
chr6	156410400	156410800	E74
chr6	156410800	156411000	E48
chr6	156411000	156416000	E74
chr6	156416000	156416200	E72
chr6	156416200	156416600	E74
chr6	156416600	156416800	E48
chr6	156416800	156417000	E45
chr6	156417000	156417400	E74
chr6	156417400	156417600	E72
chr6	156417600	156418400	E73
chr6	156418400	156418600	E47
chr6	156418600	156428400	E73
chr6	156428400	156428600	E25
chr6	156428600	156429000	E82
chr6	156429000	156429400	E83
chr6	156429400	156429600	E82
chr6	156429600	156431200	E74
chr6	156431200	156431400	E46
chr6	156431400	156432000	E74
chr6	156432000	156432200	E72
chr6	156432200	156432600	E74
chr6	156432600	156432800	E71
chr6	156432800	156436600	E74
chr6	156436600	156436800	E79
chr6	156436800	156437200	E74
chr6	156437200	156437600	E72
chr6	156437600	156440400	E74
chr6	156440400	156440600	E48
chr6	156440600	156440800	E74
chr6	156440800	156441000	E46
chr6	156441000	156445600	E74
chr6	156445600	156445800	E48
chr6	156445800	156446000	E55
chr6	156446000	156446200	E45
chr6	156446200	156448800	E74
chr6	156448800	156449000	E77
chr6	156449000	156452200	E74
chr6	156452200	156452400	E48
chr6	156452400	156452600	E82
chr6	156452600	156452800	E13
chr6	156452800	156453000	E12
chr6	156453000	156453200	E83
chr6	156453200	156453800	E82
chr6	156453800	156454800	E74
chr6	156454800	156455000	E81
chr6	156455000	156456200	E74
chr6	156456200	156456400	E46
chr6	156456400	156457200	E74
chr6	156457200	156457400	E48
chr6	156457400	156458200	E74
chr6	156458200	156458400	E45
chr6	156458400	156464200	E74
chr6	156464200	156464400	E72
chr6	156464400	156465800	E74
chr6	156465800	156466000	E77
chr6	156466000	156474400	E74
chr6	156474400	156474600	E38
chr6	156474600	156475400	E74
chr6	156475400	156475600	E48
chr6	156475600	156475800	E74
chr6	156475800	156476000	E72
chr6	156476000	156477200	E74
chr6	156477200	156477400	E45
chr6	156477400	156477600	E72
chr6	156477600	156477800	E74
chr6	156477800	156478000	E72
chr6	156478000	156479800	E74
chr6	156479800	156480000	E72
chr6	156480000	156480200	E74
chr6	156480200	156480600	E48
chr6	156480600	156483000	E74
chr6	156483000	156483200	E80
chr6	156483200	156485800	E74
chr6	156485800	156486000	E72
chr6	156486000	156488800	E74
chr6	156488800	156489000	E47
chr6	156489000	156492800	E73
chr6	156492800	156493000	E74
chr6	156493000	156493400	E72
chr6	156493400	156497000	E74
chr6	156497000	156497200	E72
chr6	156497200	156497400	E74
chr6	156497400	156497600	E48
chr6	156497600	156498600	E74
chr6	156498600	156498800	E45
chr6	156498800	156506000	E74
chr6	156506000	156506200	E46
chr6	156506200	156506400	E76
chr6	156506400	156506600	E74
chr6	156506600	156507000	E48
chr6	156507000	156507600	E74
chr6	156507600	156507800	E48
chr6	156507800	156508000	E74
chr6	156508000	156508200	E55
chr6	156508200	156508400	E74
chr6	156508400	156508600	E72
chr6	156508600	156509400	E74
chr6	156509400	156509600	E72
chr6	156509600	156510400	E74
chr6	156510400	156510600	E48
chr6	156510600	156512800	E74
chr6	156512800	156513200	E84
chr6	156513200	156513600	E25
chr6	156513600	156515200	E74
chr6	156515200	156515400	E77
chr6	156515400	156519200	E74
chr6	156519200	156519400	E72
chr6	156519400	156522400	E74
chr6	156522400	156522600	E48
chr6	156522600	156524200	E74
chr6	156524200	156524400	E72
chr6	156524400	156525800	E74
chr6	156525800	156526000	E72
chr6	156526000	156527000	E74
chr6	156527000	156527200	E72
chr6	156527200	156532200	E74
chr6	156532200	156532400	E72
chr6	156532400	156533000	E74
chr6	156533000	156533200	E49
chr6	156533200	156534000	E74
chr6	156534000	156534200	E72
chr6	156534200	156534600	E74
chr6	156534600	156534800	E72
chr6	156534800	156535200	E74
chr6	156535200	156535400	E48
chr6	156535400	156539200	E74
chr6	156539200	156539400	E46
chr6	156539400	156544200	E74
chr6	156544200	156544400	E79
chr6	156544400	156544600	E74
chr6	156544600	156544800	E72
chr6	156544800	156545000	E74
chr6	156545000	156545200	E48
chr6	156545200	156545600	E74
chr6	156545600	156545800	E72
chr6	156545800	156547600	E74
chr6	156547600	156547800	E48
chr6	156547800	156550200	E74
chr6	156550200	156550400	E72
chr6	156550400	156550800	E74
chr6	156550800	156551000	E46
chr6	156551000	156551400	E74
chr6	156551400	156551600	E78
chr6	156551600	156552200	E74
chr6	156552200	156552400	E48
chr6	156552400	156553600	E74
chr6	156553600	156553800	E44
chr6	156553800	156554200	E74
chr6	156554200	156554400	E72
chr6	156554400	156555000	E74
chr6	156555000	156555200	E72
chr6	156555200	156556600	E74
chr6	156556600	156556800	E13
chr6	156556800	156557800	E74
chr6	156557800	156558000	E72
chr6	156558000	156562000	E74
chr6	156562000	156562200	E72
chr6	156562200	156563400	E74
chr6	156563400	156563600	E72
chr6	156563600	156568800	E74
chr6	156568800	156569000	E72
chr6	156569000	156569600	E74
chr6	156569600	156569800	E46
chr6	156569800	156570800	E74
chr6	156570800	156571000	E72
chr6	156571000	156571200	E79
chr6	156571200	156571400	E55
chr6	156571400	156571600	E35
chr6	156571600	156571800	E37
chr6	156571800	156572000	E38
chr6	156572000	156572400	E36
chr6	156572400	156573200	E74
chr6	156573200	156573400	E49
chr6	156573400	156574400	E74
chr6	156574400	156574600	E46
chr6	156574600	156577000	E74
chr6	156577000	156577200	E71
chr6	156577200	156579400	E74
chr6	156579400	156579600	E75
chr6	156579600	156580800	E74
chr6	156580800	156581000	E44
chr6	156581000	156583000	E74
chr6	156583000	156583200	E48
chr6	156583200	156583400	E46
chr6	156583400	156584800	E74
chr6	156584800	156585000	E78
chr6	156585000	156586000	E74
chr6	156586000	156586200	E13
chr6	156586200	156586400	E82
chr6	156586400	156586600	E48
chr6	156586600	156588800	E74
chr6	156588800	156589200	E45
chr6	156589200	156589800	E74
chr6	156589800	156590000	E48
chr6	156590000	156590200	E76
chr6	156590200	156590400	E45
chr6	156590400	156590600	E44
chr6	156590600	156591800	E74
chr6	156591800	156592000	E72
chr6	156592000	156593400	E74
chr6	156593400	156593600	E72
chr6	156593600	156594000	E74
chr6	156594000	156594200	E71
chr6	156594200	156599000	E74
chr6	156599000	156599200	E82
chr6	156599200	156599600	E56
chr6	156599600	156599800	E38
chr6	156599800	156600200	E62
chr6	156600200	156600400	E63
chr6	156600400	156600600	E61
chr6	156600600	156600800	E57
chr6	156600800	156601000	E61
chr6	156601000	156601200	E64
chr6	156601200	156601400	E61
chr6	156601400	156601800	E59
chr6	156601800	156602000	E66
chr6	156602000	156602400	E40
chr6	156602400	156602600	E36
chr6	156602600	156603400	E55
chr6	156603400	156603600	E76
chr6	156603600	156604000	E74
chr6	156604000	156604200	E46
chr6	156604200	156604600	E45
chr6	156604600	156609000	E74
chr6	156609000	156609200	E45
chr6	156609200	156609400	E74
chr6	156609400	156609600	E45
chr6	156609600	156609800	E74
chr6	156609800	156610000	E44
chr6	156610000	156612200	E74
chr6	156612200	156612400	E72
chr6	156612400	156613200	E74
chr6	156613200	156613400	E48
chr6	156613400	156614000	E74
chr6	156614000	156614200	E48
chr6	156614200	156615000	E74
chr6	156615000	156615200	E45
chr6	156615200	156621200	E74
chr6	156621200	156621400	E25
chr6	156621400	156621600	E46
chr6	156621600	156622400	E74
chr6	156622400	156622600	E72
chr6	156622600	156622800	E78
chr6	156622800	156623000	E74
chr6	156623000	156623200	E13
chr6	156623200	156623400	E46
chr6	156623400	156623600	E72
chr6	156623600	156629600	E74
chr6	156629600	156629800	E71
chr6	156629800	156634200	E74
chr6	156634200	156634400	E72
chr6	156634400	156636600	E74
chr6	156636600	156636800	E44
chr6	156636800	156638000	E74
chr6	156638000	156638200	E72
chr6	156638200	156639000	E74
chr6	156639000	156639200	E44
chr6	156639200	156640000	E82
chr6	156640000	156640200	E13
chr6	156640200	156641000	E74
chr6	156641000	156641200	E72
chr6	156641200	156643200	E74
chr6	156643200	156643400	E72
chr6	156643400	156643800	E74
chr6	156643800	156644000	E84
chr6	156644000	156644800	E74
chr6	156644800	156645000	E46
chr6	156645000	156654000	E73
chr6	156654000	156654200	E72
chr6	156654200	156657200	E74
chr6	156657200	156657400	E72
chr6	156657400	156664200	E74
chr6	156664200	156664400	E71
chr6	156664400	156664800	E74
chr6	156664800	156665000	E48
chr6	156665000	156669600	E74
chr6	156669600	156669800	E48
chr6	156669800	156671000	E74
chr6	156671000	156671200	E79
chr6	156671200	156671400	E74
chr6	156671400	156671600	E72
chr6	156671600	156677600	E73
chr6	156677600	156677800	E72
chr6	156677800	156678800	E74
chr6	156678800	156679000	E48
chr6	156679000	156680800	E74
chr6	156680800	156681000	E49
chr6	156681000	156681200	E72
chr6	156681200	156681400	E73
chr6	156681400	156681600	E47
chr6	156681600	156690000	E73
chr6	156690000	156690200	E79
chr6	156690200	156690400	E74
chr6	156690400	156690600	E78
chr6	156690600	156693200	E74
chr6	156693200	156693400	E72
chr6	156693400	156695200	E74
chr6	156695200	156695400	E48
chr6	156695400	156697200	E74
chr6	156697200	156697400	E45
chr6	156697400	156700600	E74
chr6	156700600	156700800	E45
chr6	156700800	156701800	E74
chr6	156701800	156702000	E45
chr6	156702000	156703800	E74
chr6	156703800	156704000	E81
chr6	156704000	156704200	E77
chr6	156704200	156705600	E74
chr6	156705600	156705800	E72
chr6	156705800	156706200	E74
chr6	156706200	156706400	E72
chr6	156706400	156707000	E74
chr6	156707000	156707200	E72
chr6	156707200	156707400	E74
chr6	156707400	156707600	E81
chr6	156707600	156712600	E74
chr6	156712600	156712800	E84
chr6	156712800	156713400	E55
chr6	156713400	156713800	E84
chr6	156713800	156714200	E53
chr6	156714200	156714600	E84
chr6	156714600	156714800	E56
chr6	156714800	156715000	E16
chr6	156715000	156715400	E56
chr6	156715400	156715600	E15
chr6	156715600	156716200	E62
chr6	156716200	156716800	E60
chr6	156716800	156717000	E64
chr6	156717000	156717200	E60
chr6	156717200	156717400	E62
chr6	156717400	156717600	E60
chr6	156717600	156717800	E61
chr6	156717800	156718200	E60
chr6	156718200	156718600	E58
chr6	156718600	156718800	E16
chr6	156718800	156719000	E84
chr6	156719000	156719200	E53
chr6	156719200	156719600	E55
chr6	156719600	156719800	E37
chr6	156719800	156720400	E82
chr6	156720400	156720600	E25
chr6	156720600	156729000	E74
chr6	156729000	156729200	E36
chr6	156729200	156729400	E55
chr6	156729400	156731800	E74
chr6	156731800	156732200	E13
chr6	156732200	156733400	E74
chr6	156733400	156733600	E48
chr6	156733600	156738200	E74
chr6	156738200	156738400	E72
chr6	156738400	156742200	E74
chr6	156742200	156742400	E45
chr6	156742400	156742800	E55
chr6	156742800	156743000	E37
chr6	156743000	156744400	E74
chr6	156744400	156744600	E36
chr6	156744600	156745000	E38
chr6	156745000	156745200	E37
chr6	156745200	156745400	E36
chr6	156745400	156745600	E48
chr6	156745600	156745800	E38
chr6	156745800	156746000	E48
chr6	156746000	156746200	E45
chr6	156746200	156747200	E82
chr6	156747200	156749000	E74
chr6	156749000	156749200	E72
chr6	156749200	156753000	E74
chr6	156753000	156753400	E72
chr6	156753400	156754400	E74
chr6	156754400	156754600	E13
chr6	156754600	156756000	E74
chr6	156756000	156756200	E48
chr6	156756200	156756600	E74
chr6	156756600	156756800	E80
chr6	156756800	156757200	E74
chr6	156757200	156757400	E34
chr6	156757400	156759000	E74
chr6	156759000	156759200	E76
chr6	156759200	156762400	E74
chr6	156762400	156762600	E45
chr6	156762600	156763200	E74
chr6	156763200	156763400	E44
chr6	156763400	156766800	E74
chr6	156766800	156767000	E48
chr6	156767000	156767600	E74
chr6	156767600	156767800	E81
chr6	156767800	156771200	E74
chr6	156771200	156771400	E46
chr6	156771400	156771800	E74
chr6	156771800	156772000	E48
chr6	156772000	156772400	E74
chr6	156772400	156772600	E48
chr6	156772600	156772800	E55
chr6	156772800	156773000	E36
chr6	156773000	156773400	E54
chr6	156773400	156773600	E53
chr6	156773600	156773800	E36
chr6	156773800	156774200	E55
chr6	156774200	156774400	E48
chr6	156774400	156776400	E74
chr6	156776400	156776600	E49
chr6	156776600	156777800	E74
chr6	156777800	156778000	E72
chr6	156778000	156779400	E74
chr6	156779400	156779600	E72
chr6	156779600	156780000	E74
chr6	156780000	156780200	E48
chr6	156780200	156780400	E55
chr6	156780400	156780600	E74
chr6	156780600	156780800	E48
chr6	156780800	156781600	E74
chr6	156781600	156781800	E45
chr6	156781800	156784400	E74
chr6	156784400	156784600	E48
chr6	156784600	156784800	E55
chr6	156784800	156785000	E54
chr6	156785000	156785200	E52
chr6	156785200	156785400	E53
chr6	156785400	156785800	E54
chr6	156785800	156786400	E53
chr6	156786400	156786600	E54
chr6	156786600	156786800	E35
chr6	156786800	156787000	E53
chr6	156787000	156787200	E55
chr6	156787200	156787400	E53
chr6	156787400	156788200	E74
chr6	156788200	156788400	E72
chr6	156788400	156788600	E74
chr6	156788600	156788800	E71
chr6	156788800	156795600	E74
chr6	156795600	156795800	E48
chr6	156795800	156796000	E38
chr6	156796000	156796200	E35
chr6	156796200	156796600	E37
chr6	156796600	156796800	E55
chr6	156796800	156797000	E48
chr6	156797000	156797200	E35
chr6	156797200	156797400	E36
chr6	156797400	156800000	E74
chr6	156800000	156800200	E48
chr6	156800200	156801400	E74
chr6	156801400	156801600	E45
chr6	156801600	156802800	E74
chr6	156802800	156803000	E76
chr6	156803000	156805400	E74
chr6	156805400	156805600	E72
chr6	156805600	156813000	E74
chr6	156813000	156813200	E48
chr6	156813200	156813400	E74
chr6	156813400	156813600	E25
chr6	156813600	156814600	E74
chr6	156814600	156814800	E46
chr6	156814800	156816400	E73
chr6	156816400	156816600	E47
chr6	156816600	156827000	E73
chr6	156827000	156827200	E78
chr6	156827200	156827400	E34
chr6	156827400	156830000	E74
chr6	156830000	156830200	E45
chr6	156830200	156830400	E48
chr6	156830400	156830600	E74
chr6	156830600	156830800	E46
chr6	156830800	156834000	E74
chr6	156834000	156834200	E48
chr6	156834200	156834400	E44
chr6	156834400	156834800	E74
chr6	156834800	156835000	E46
chr6	156835000	156836400	E74
chr6	156836400	156836600	E45
chr6	156836600	156836800	E74
chr6	156836800	156837000	E72
chr6	156837000	156839000	E74
chr6	156839000	156839200	E48
chr6	156839200	156839400	E71
chr6	156839400	156839600	E72
chr6	156839600	156844200	E74
chr6	156844200	156844400	E13
chr6	156844400	156844600	E82
chr6	156844600	156844800	E48
chr6	156844800	156846800	E74
chr6	156846800	156847000	E71
chr6	156847000	156847600	E74
chr6	156847600	156847800	E45
chr6	156847800	156848600	E74
chr6	156848600	156848800	E71
chr6	156848800	156855000	E74
chr6	156855000	156855200	E48
chr6	156855200	156855400	E55
chr6	156855400	156857200	E74
chr6	156857200	156857400	E79
chr6	156857400	156858400	E74
chr6	156858400	156859000	E72
chr6	156859000	156861000	E74
chr6	156861000	156861200	E45
chr6	156861200	156861600	E74
chr6	156861600	156861800	E45
chr6	156861800	156862000	E74
chr6	156862000	156862400	E45
chr6	156862400	156862800	E48
chr6	156862800	156863000	E44
chr6	156863000	156867600	E74
chr6	156867600	156867800	E46
chr6	156867800	156868200	E74
chr6	156868200	156868400	E48
chr6	156868400	156869600	E74
chr6	156869600	156869800	E46
chr6	156869800	156870200	E74
chr6	156870200	156870400	E46
chr6	156870400	156871600	E74
chr6	156871600	156871800	E48
chr6	156871800	156872800	E74
chr6	156872800	156873000	E48
chr6	156873000	156876000	E74
chr6	156876000	156876200	E72
chr6	156876200	156876400	E81
chr6	156876400	156876600	E74
chr6	156876600	156876800	E71
chr6	156876800	156877400	E74
chr6	156877400	156877600	E76
chr6	156877600	156877800	E38
chr6	156877800	156878000	E35
chr6	156878000	156878200	E36
chr6	156878200	156878400	E38
chr6	156878400	156878600	E36
chr6	156878600	156878800	E35
chr6	156878800	156879000	E54
chr6	156879000	156879200	E37
chr6	156879200	156881000	E55
chr6	156881000	156881200	E13
chr6	156881200	156881400	E82
chr6	156881400	156881600	E76
chr6	156881600	156882200	E74
chr6	156882200	156882400	E71
chr6	156882400	156883200	E74
chr6	156883200	156883400	E46
chr6	156883400	156883800	E74
chr6	156883800	156884000	E72
chr6	156884000	156884800	E74
chr6	156884800	156885200	E37
chr6	156885200	156885400	E53
chr6	156885400	156885600	E58
chr6	156885600	156885800	E70
chr6	156885800	156886000	E60
chr6	156886000	156886200	E42
chr6	156886200	156886400	E36
chr6	156886400	156886600	E55
chr6	156886600	156886800	E38
chr6	156886800	156887000	E55
chr6	156887000	156887200	E48
chr6	156887200	156887400	E38
chr6	156887400	156888000	E74
chr6	156888000	156888200	E72
chr6	156888200	156891000	E74
chr6	156891000	156891200	E46
chr6	156891200	156893600	E74
chr6	156893600	156893800	E72
chr6	156893800	156894000	E49
chr6	156894000	156894200	E74
chr6	156894200	156894400	E48
chr6	156894400	156894600	E82
chr6	156894600	156894800	E13
chr6	156894800	156895600	E55
chr6	156895600	156895800	E38
chr6	156895800	156896200	E55
chr6	156896200	156897000	E74
chr6	156897000	156897200	E72
chr6	156897200	156897600	E74
chr6	156897600	156897800	E72
chr6	156897800	156898000	E74
chr6	156898000	156898200	E48
chr6	156898200	156901600	E74
chr6	156901600	156901800	E46
chr6	156901800	156902800	E74
chr6	156902800	156903000	E71
chr6	156903000	156903200	E55
chr6	156903200	156903400	E54
chr6	156903400	156903600	E53
chr6	156903600	156904000	E35
chr6	156904000	156904200	E34
chr6	156904200	156904400	E42
chr6	156904400	156904600	E52
chr6	156904600	156904800	E53
chr6	156904800	156905200	E55
chr6	156905200	156905400	E74
chr6	156905400	156905600	E55
chr6	156905600	156906200	E74
chr6	156906200	156906400	E45
chr6	156906400	156906800	E55
chr6	156906800	156907200	E38
chr6	156907200	156907400	E39
chr6	156907400	156907600	E38
chr6	156907600	156907800	E48
chr6	156907800	156908000	E38
chr6	156908000	156908200	E35
chr6	156908200	156908600	E41
chr6	156908600	156909000	E40
chr6	156909000	156909400	E34
chr6	156909400	156910600	E74
chr6	156910600	156910800	E81
chr6	156910800	156912400	E74
chr6	156912400	156912600	E46
chr6	156912600	156915000	E74
chr6	156915000	156915200	E77
chr6	156915200	156915400	E46
chr6	156915400	156916000	E74
chr6	156916000	156916200	E48
chr6	156916200	156916400	E46
chr6	156916400	156917000	E74
chr6	156917000	156917200	E72
chr6	156917200	156917400	E74
chr6	156917400	156917600	E76
chr6	156917600	156919000	E74
chr6	156919000	156919200	E77
chr6	156919200	156919600	E55
chr6	156919600	156920000	E37
chr6	156920000	156920400	E36
chr6	156920400	156920600	E37
chr6	156920600	156921200	E82
chr6	156921200	156921400	E13
chr6	156921400	156922800	E74
chr6	156922800	156923000	E48
chr6	156923000	156923200	E55
chr6	156923200	156923400	E36
chr6	156923400	156923600	E13
chr6	156923600	156923800	E48
chr6	156923800	156925600	E74
chr6	156925600	156925800	E81
chr6	156925800	156926200	E74
chr6	156926200	156926400	E48
chr6	156926400	156928000	E74
chr6	156928000	156928200	E46
chr6	156928200	156929400	E74
chr6	156929400	156929600	E81
chr6	156929600	156933800	E74
chr6	156933800	156934000	E25
chr6	156934000	156936600	E74
chr6	156936600	156936800	E46
chr6	156936800	156937600	E74
chr6	156937600	156937800	E72
chr6	156937800	156938800	E74
chr6	156938800	156939000	E48
chr6	156939000	156939200	E74
chr6	156939200	156939400	E45
chr6	156939400	156939800	E7
chr6	156939800	156940200	E50
chr6	156940200	156940400	E5
chr6	156940400	156940600	E44
chr6	156940600	156941000	E7
chr6	156941000	156941200	E45
chr6	156941200	156941400	E13
chr6	156941400	156941600	E7
chr6	156941600	156942000	E38
chr6	156942000	156942200	E72
chr6	156942200	156943800	E74
chr6	156943800	156944000	E72
chr6	156944000	156944400	E74
chr6	156944400	156944800	E48
chr6	156944800	156945200	E82
chr6	156945200	156945400	E13
chr6	156945400	156945600	E25
chr6	156945600	156946600	E82
chr6	156946600	156948000	E74
chr6	156948000	156948200	E82
chr6	156948200	156948400	E13
chr6	156948400	156948600	E82
chr6	156948600	156949000	E7
chr6	156949000	156949200	E25
chr6	156949200	156950200	E74
chr6	156950200	156950400	E72
chr6	156950400	156950600	E49
chr6	156950600	156950800	E82
chr6	156950800	156951000	E13
chr6	156951000	156951800	E82
chr6	156951800	156952000	E13
chr6	156952000	156952400	E82
chr6	156952400	156952600	E48
chr6	156952600	156953200	E82
chr6	156953200	156953400	E13
chr6	156953400	156954000	E74
chr6	156954000	156954400	E55
chr6	156954400	156954600	E38
chr6	156954600	156954800	E55
chr6	156954800	156955000	E38
chr6	156955000	156955200	E59
chr6	156955200	156955600	E42
chr6	156955600	156955800	E59
chr6	156955800	156956000	E60
chr6	156956000	156956200	E64
chr6	156956200	156956800	E67
chr6	156956800	156957000	E64
chr6	156957000	156957200	E67
chr6	156957200	156957800	E85
chr6	156957800	156958200	E67
chr6	156958200	156959200	E64
chr6	156959200	156959600	E63
chr6	156959600	156959800	E61
chr6	156959800	156960000	E58
chr6	156960000	156960200	E37
chr6	156960200	156960600	E36
chr6	156960600	156960800	E55
chr6	156960800	156961000	E45
chr6	156961000	156961600	E74
chr6	156961600	156961800	E82
chr6	156961800	156962000	E13
chr6	156962000	156962200	E82
chr6	156962200	156962400	E7
chr6	156962400	156963000	E82
chr6	156963000	156963200	E56
chr6	156963200	156963600	E82
chr6	156963600	156963800	E7
chr6	156963800	156964000	E6
chr6	156964000	156964200	E7
chr6	156964200	156964400	E35
chr6	156964400	156964600	E37
chr6	156964600	156964800	E54
chr6	156964800	156966000	E55
chr6	156966000	156966400	E54
chr6	156966400	156966600	E55
chr6	156966600	156966800	E48
chr6	156966800	156967000	E13
chr6	156967000	156967200	E55
chr6	156967200	156967400	E37
chr6	156967400	156967800	E54
chr6	156967800	156968000	E37
chr6	156968000	156968200	E55
chr6	156968200	156968400	E36
chr6	156968400	156968600	E35
chr6	156968600	156969000	E34
chr6	156969000	156969400	E35
chr6	156969400	156969600	E37
chr6	156969600	156969800	E36
chr6	156969800	156970000	E37
chr6	156970000	156970200	E55
chr6	156970200	156970400	E49
chr6	156970400	156970800	E74
chr6	156970800	156971200	E48
chr6	156971200	156971400	E36
chr6	156971400	156971600	E38
chr6	156971600	156972000	E82
chr6	156972000	156972200	E13
chr6	156972200	156972400	E55
chr6	156972400	156972600	E37
chr6	156972600	156973000	E55
chr6	156973000	156973200	E84
chr6	156973200	156973400	E58
chr6	156973400	156973600	E42
chr6	156973600	156973800	E34
chr6	156973800	156974000	E52
chr6	156974000	156974200	E54
chr6	156974200	156975600	E55
chr6	156975600	156975800	E38
chr6	156975800	156976200	E54
chr6	156976200	156976400	E36
chr6	156976400	156976800	E37
chr6	156976800	156977000	E36
chr6	156977000	156977200	E34
chr6	156977200	156977400	E55
chr6	156977400	156977600	E53
chr6	156977600	156977800	E36
chr6	156977800	156978200	E55
chr6	156978200	156978400	E36
chr6	156978400	156978800	E55
chr6	156978800	156979000	E53
chr6	156979000	156979200	E55
chr6	156979200	156979400	E54
chr6	156979400	156979800	E53
chr6	156979800	156980000	E84
chr6	156980000	156980400	E52
chr6	156980400	156980600	E58
chr6	156980600	156980800	E60
chr6	156980800	156981000	E51
chr6	156981000	156981200	E43
chr6	156981200	156981400	E42
chr6	156981400	156981600	E35
chr6	156981600	156981800	E52
chr6	156981800	156982000	E54
chr6	156982000	156982200	E53
chr6	156982200	156982400	E36
chr6	156982400	156982800	E54
chr6	156982800	156983000	E37
chr6	156983000	156983200	E38
chr6	156983200	156983400	E55
chr6	156983400	156983600	E56
chr6	156983600	156983800	E38
chr6	156983800	156984200	E82
chr6	156984200	156984400	E74
chr6	156984400	156984600	E76
chr6	156984600	156985600	E55
chr6	156985600	156985800	E37
chr6	156985800	156988800	E82
chr6	156988800	156989000	E13
chr6	156989000	156989400	E82
chr6	156989400	156989600	E13
chr6	156989600	156992800	E74
chr6	156992800	156993200	E82
chr6	156993200	156993400	E37
chr6	156993400	156993800	E55
chr6	156993800	156994000	E48
chr6	156994000	156994200	E15
chr6	156994200	156994400	E16
chr6	156994400	156994600	E15
chr6	156994600	156994800	E14
chr6	156994800	156995000	E69
chr6	156995000	156995200	E61
chr6	156995200	156995400	E63
chr6	156995400	156995600	E62
chr6	156995600	156996200	E61
chr6	156996200	156996400	E62
chr6	156996400	156996600	E58
chr6	156996600	156996800	E59
chr6	156996800	156997000	E16
chr6	156997000	156997600	E13
chr6	156997600	156997800	E40
chr6	156997800	156998200	E13
chr6	156998200	156998400	E7
chr6	156998400	156998600	E82
chr6	156998600	156998800	E13
chr6	156998800	156999000	E56
chr6	156999000	156999200	E37
chr6	156999200	156999400	E38
chr6	156999400	156999800	E48
chr6	156999800	157000400	E55
chr6	157000400	157000600	E48
chr6	157000600	157001000	E82
chr6	157001000	157001200	E13
chr6	157001200	157001400	E38
chr6	157001400	157002400	E54
chr6	157002400	157003000	E55
chr6	157003000	157003200	E82
chr6	157003200	157003400	E13
chr6	157003400	157003600	E82
chr6	157003600	157003800	E48
chr6	157003800	157004400	E74
chr6	157004400	157004600	E48
chr6	157004600	157005400	E74
chr6	157005400	157005600	E84
chr6	157005600	157005800	E53
chr6	157005800	157006000	E84
chr6	157006000	157006800	E53
chr6	157006800	157007000	E33
chr6	157007000	157007200	E43
chr6	157007200	157007400	E51
chr6	157007400	157007600	E85
chr6	157007600	157008600	E20
chr6	157008600	157009800	E85
chr6	157009800	157010000	E67
chr6	157010000	157010400	E51
chr6	157010400	157010600	E43
chr6	157010600	157010800	E59
chr6	157010800	157011600	E61
chr6	157011600	157012000	E64
chr6	157012000	157012200	E67
chr6	157012200	157013000	E63
chr6	157013000	157013200	E60
chr6	157013200	157013400	E61
chr6	157013400	157013600	E59
chr6	157013600	157014000	E58
chr6	157014000	157014400	E15
chr6	157014400	157014600	E57
chr6	157014600	157014800	E40
chr6	157014800	157015000	E58
chr6	157015000	157015200	E59
chr6	157015200	157015400	E61
chr6	157015400	157015800	E63
chr6	157015800	157016000	E67
chr6	157016000	157016600	E63
chr6	157016600	157017000	E64
chr6	157017000	157017200	E63
chr6	157017200	157017600	E64
chr6	157017600	157018000	E67
chr6	157018000	157019400	E85
chr6	157019400	157019600	E17
chr6	157019600	157019800	E19
chr6	157019800	157021000	E85
chr6	157021000	157021200	E67
chr6	157021200	157021400	E61
chr6	157021400	157021800	E59
chr6	157021800	157022200	E58
chr6	157022200	157022800	E52
chr6	157022800	157023400	E58
chr6	157023400	157023600	E42
chr6	157023600	157023800	E33
chr6	157023800	157024000	E31
chr6	157024000	157024200	E33
chr6	157024200	157024800	E42
chr6	157024800	157025000	E43
chr6	157025000	157025200	E35
chr6	157025200	157025400	E36
chr6	157025400	157025600	E37
chr6	157025600	157025800	E54
chr6	157025800	157026600	E52
chr6	157026600	157026800	E54
chr6	157026800	157027000	E52
chr6	157027000	157027400	E59
chr6	157027400	157027600	E60
chr6	157027600	157027800	E59
chr6	157027800	157028000	E61
chr6	157028000	157028200	E59
chr6	157028200	157028600	E58
chr6	157028600	157028800	E52
chr6	157028800	157029000	E58
chr6	157029000	157029200	E35
chr6	157029200	157029400	E57
chr6	157029400	157029600	E42
chr6	157029600	157029800	E62
chr6	157029800	157030200	E36
chr6	157030200	157030400	E42
chr6	157030400	157030600	E34
chr6	157030600	157030800	E35
chr6	157030800	157031000	E31
chr6	157031000	157031200	E37
chr6	157031200	157031400	E54
chr6	157031400	157031800	E84
chr6	157031800	157033000	E55
chr6	157033000	157033400	E37
chr6	157033400	157033600	E35
chr6	157033600	157034200	E37
chr6	157034200	157034400	E55
chr6	157034400	157034800	E35
chr6	157034800	157035000	E33
chr6	157035000	157035200	E84
chr6	157035200	157035400	E37
chr6	157035400	157036200	E55
chr6	157036200	157036400	E38
chr6	157036400	157036600	E37
chr6	157036600	157036800	E31
chr6	157036800	157037000	E35
chr6	157037000	157037200	E54
chr6	157037200	157037800	E37
chr6	157037800	157038600	E55
chr6	157038600	157038800	E36
chr6	157038800	157039400	E54
chr6	157039400	157039600	E37
chr6	157039600	157039800	E36
chr6	157039800	157040000	E52
chr6	157040000	157040200	E34
chr6	157040200	157040400	E42
chr6	157040400	157040600	E61
chr6	157040600	157040800	E64
chr6	157040800	157041000	E85
chr6	157041000	157041200	E67
chr6	157041200	157041400	E64
chr6	157041400	157041600	E67
chr6	157041600	157041800	E85
chr6	157041800	157042000	E67
chr6	157042000	157042200	E85
chr6	157042200	157042400	E67
chr6	157042400	157042600	E64
chr6	157042600	157042800	E43
chr6	157042800	157043000	E52
chr6	157043000	157043200	E53
chr6	157043200	157043400	E52
chr6	157043400	157043600	E54
chr6	157043600	157043800	E53
chr6	157043800	157044000	E36
chr6	157044000	157044200	E35
chr6	157044200	157044600	E42
chr6	157044600	157045200	E59
chr6	157045200	157045600	E42
chr6	157045600	157045800	E34
chr6	157045800	157046200	E52
chr6	157046200	157046600	E53
chr6	157046600	157047200	E55
chr6	157047200	157047400	E37
chr6	157047400	157048000	E55
chr6	157048000	157048200	E54
chr6	157048200	157048400	E55
chr6	157048400	157048600	E56
chr6	157048600	157048800	E37
chr6	157048800	157049000	E36
chr6	157049000	157049200	E42
chr6	157049200	157049400	E34
chr6	157049400	157049600	E40
chr6	157049600	157050000	E55
chr6	157050000	157050200	E35
chr6	157050200	157051000	E34
chr6	157051000	157051400	E31
chr6	157051400	157051600	E39
chr6	157051600	157051800	E82
chr6	157051800	157052000	E25
chr6	157052000	157052200	E48
chr6	157052200	157052400	E55
chr6	157052400	157052600	E38
chr6	157052600	157052800	E48
chr6	157052800	157053200	E74
chr6	157053200	157053400	E48
chr6	157053400	157053600	E82
chr6	157053600	157053800	E55
chr6	157053800	157054000	E38
chr6	157054000	157054400	E55
chr6	157054400	157054600	E36
chr6	157054600	157054800	E34
chr6	157054800	157055400	E42
chr6	157055400	157055600	E34
chr6	157055600	157055800	E37
chr6	157055800	157056000	E84
chr6	157056000	157056200	E55
chr6	157056200	157056400	E54
chr6	157056400	157056600	E36
chr6	157056600	157056800	E54
chr6	157056800	157057000	E13
chr6	157057000	157057200	E48
chr6	157057200	157057400	E82
chr6	157057400	157057800	E55
chr6	157057800	157058200	E36
chr6	157058200	157058600	E38
chr6	157058600	157059000	E55
chr6	157059000	157059200	E13
chr6	157059200	157059400	E37
chr6	157059400	157059600	E36
chr6	157059600	157059800	E37
chr6	157059800	157060200	E54
chr6	157060200	157060400	E37
chr6	157060400	157061600	E82
chr6	157061600	157061800	E5
chr6	157061800	157062000	E23
chr6	157062000	157062400	E82
chr6	157062400	157062600	E39
chr6	157062600	157062800	E41
chr6	157062800	157063000	E42
chr6	157063000	157063400	E59
chr6	157063400	157063600	E34
chr6	157063600	157063800	E39
chr6	157063800	157064000	E35
chr6	157064000	157064200	E54
chr6	157064200	157064400	E55
chr6	157064400	157064600	E37
chr6	157064600	157064800	E76
chr6	157064800	157066800	E74
chr6	157066800	157067000	E46
chr6	157067000	157067200	E72
chr6	157067200	157067600	E74
chr6	157067600	157067800	E44
chr6	157067800	157069400	E74
chr6	157069400	157069600	E48
chr6	157069600	157069800	E46
chr6	157069800	157070000	E48
chr6	157070000	157071000	E74
chr6	157071000	157071200	E72
chr6	157071200	157071400	E49
chr6	157071400	157071600	E82
chr6	157071600	157071800	E38
chr6	157071800	157072000	E82
chr6	157072000	157072200	E39
chr6	157072200	157072400	E44
chr6	157072400	157072600	E82
chr6	157072600	157072800	E13
chr6	157072800	157073000	E16
chr6	157073000	157073200	E15
chr6	157073200	157073400	E62
chr6	157073400	157073600	E59
chr6	157073600	157073800	E61
chr6	157073800	157074600	E63
chr6	157074600	157075600	E61
chr6	157075600	157076200	E63
chr6	157076200	157076600	E64
chr6	157076600	157076800	E67
chr6	157076800	157077000	E64
chr6	157077000	157077400	E63
chr6	157077400	157077800	E61
chr6	157077800	157078000	E62
chr6	157078000	157078400	E40
chr6	157078400	157078600	E68
chr6	157078600	157078800	E16
chr6	157078800	157079000	E57
chr6	157079000	157079200	E68
chr6	157079200	157079400	E16
chr6	157079400	157079600	E15
chr6	157079600	157079800	E13
chr6	157079800	157080000	E56
chr6	157080000	157080200	E16
chr6	157080200	157080600	E56
chr6	157080600	157080800	E38
chr6	157080800	157081000	E55
chr6	157081000	157081200	E37
chr6	157081200	157081400	E35
chr6	157081400	157081600	E58
chr6	157081600	157082200	E59
chr6	157082200	157082400	E57
chr6	157082400	157082600	E55
chr6	157082600	157083000	E37
chr6	157083000	157083200	E82
chr6	157083200	157083400	E6
chr6	157083400	157083600	E44
chr6	157083600	157083800	E49
chr6	157083800	157084000	E55
chr6	157084000	157084200	E57
chr6	157084200	157084400	E16
chr6	157084400	157084800	E82
chr6	157084800	157085000	E13
chr6	157085000	157085200	E44
chr6	157085200	157085400	E35
chr6	157085400	157085600	E55
chr6	157085600	157085800	E37
chr6	157085800	157086000	E54
chr6	157086000	157086400	E55
chr6	157086400	157086600	E54
chr6	157086600	157086800	E37
chr6	157086800	157087000	E36
chr6	157087000	157087200	E16
chr6	157087200	157087400	E37
chr6	157087400	157087600	E35
chr6	157087600	157088000	E42
chr6	157088000	157088200	E59
chr6	157088200	157088400	E61
chr6	157088400	157088600	E60
chr6	157088600	157088800	E63
chr6	157088800	157089400	E67
chr6	157089400	157089600	E64
chr6	157089600	157090000	E63
chr6	157090000	157090400	E61
chr6	157090400	157090600	E42
chr6	157090600	157090800	E44
chr6	157090800	157091000	E16
chr6	157091000	157091200	E13
chr6	157091200	157091800	E82
chr6	157091800	157092000	E13
chr6	157092000	157092200	E56
chr6	157092200	157092600	E77
chr6	157092600	157093200	E82
chr6	157093200	157093400	E13
chr6	157093400	157093600	E40
chr6	157093600	157094200	E82
chr6	157094200	157094400	E7
chr6	157094400	157095200	E82
chr6	157095200	157095400	E23
chr6	157095400	157095600	E27
chr6	157095600	157096000	E30
chr6	157096000	157096200	E33
chr6	157096200	157096400	E32
chr6	157096400	157096600	E33
chr6	157096600	157096800	E27
chr6	157096800	157097000	E30
chr6	157097000	157097200	E43
chr6	157097200	157097600	E28
chr6	157097600	157097800	E20
chr6	157097800	157098000	E85
chr6	157098000	157098400	E20
chr6	157098400	157098600	E85
chr6	157098600	157098800	E19
chr6	157098800	157099000	E18
chr6	157099000	157099200	E21
chr6	157099200	157099600	E20
chr6	157099600	157099800	E19
chr6	157099800	157100000	E85
chr6	157100000	157100600	E19
chr6	157100600	157100800	E20
chr6	157100800	157101200	E19
chr6	157101200	157101600	E20
chr6	157101600	157103800	E19
chr6	157103800	157104600	E20
chr6	157104600	157104800	E28
chr6	157104800	157105000	E21
chr6	157105000	157105200	E30
chr6	157105200	157105400	E31
chr6	157105400	157105600	E70
chr6	157105600	157105800	E57
chr6	157105800	157106000	E40
chr6	157106000	157106400	E35
chr6	157106400	157106600	E84
chr6	157106600	157106800	E31
chr6	157106800	157107000	E25
chr6	157107000	157107200	E56
chr6	157107200	157107400	E35
chr6	157107400	157107600	E31
chr6	157107600	157107800	E36
chr6	157107800	157108000	E37
chr6	157108000	157108200	E36
chr6	157108200	157108400	E38
chr6	157108400	157108600	E33
chr6	157108600	157108800	E34
chr6	157108800	157109200	E42
chr6	157109200	157109400	E43
chr6	157109400	157109600	E34
chr6	157109600	157109800	E33
chr6	157109800	157110000	E36
chr6	157110000	157110200	E35
chr6	157110200	157110400	E33
chr6	157110400	157111000	E41
chr6	157111000	157111200	E33
chr6	157111200	157111400	E7
chr6	157111400	157111600	E36
chr6	157111600	157111800	E42
chr6	157111800	157112000	E33
chr6	157112000	157112600	E51
chr6	157112600	157112800	E28
chr6	157112800	157113000	E67
chr6	157113000	157113200	E18
chr6	157113200	157113400	E32
chr6	157113400	157113600	E23
chr6	157113600	157114000	E54
chr6	157114000	157114200	E37
chr6	157114200	157114400	E35
chr6	157114400	157114600	E52
chr6	157114600	157114800	E35
chr6	157114800	157115000	E37
chr6	157115000	157115200	E34
chr6	157115200	157115400	E42
chr6	157115400	157115600	E60
chr6	157115600	157115800	E61
chr6	157115800	157116400	E67
chr6	157116400	157116600	E85
chr6	157116600	157116800	E67
chr6	157116800	157117000	E64
chr6	157117000	157117200	E60
chr6	157117200	157117400	E58
chr6	157117400	157118000	E16
chr6	157118000	157118200	E48
chr6	157118200	157118400	E55
chr6	157118400	157118600	E36
chr6	157118600	157118800	E55
chr6	157118800	157119000	E35
chr6	157119000	157119200	E37
chr6	157119200	157119400	E49
chr6	157119400	157119600	E48
chr6	157119600	157120000	E82
chr6	157120000	157120200	E25
chr6	157120200	157120400	E74
chr6	157120400	157120600	E46
chr6	157120600	157121000	E74
chr6	157121000	157121200	E48
chr6	157121200	157121600	E55
chr6	157121600	157122000	E38
chr6	157122000	157122400	E48
chr6	157122400	157122600	E7
chr6	157122600	157123000	E82
chr6	157123000	157123200	E13
chr6	157123200	157123400	E82
chr6	157123400	157123600	E23
chr6	157123600	157123800	E25
chr6	157123800	157124200	E82
chr6	157124200	157124600	E48
chr6	157124600	157124800	E55
chr6	157124800	157125000	E48
chr6	157125000	157125200	E36
chr6	157125200	157125600	E35
chr6	157125600	157125800	E39
chr6	157125800	157126200	E56
chr6	157126200	157126800	E55
chr6	157126800	157127000	E38
chr6	157127000	157127200	E36
chr6	157127200	157127400	E39
chr6	157127400	157127600	E56
chr6	157127600	157127800	E13
chr6	157127800	157128000	E37
chr6	157128000	157128200	E54
chr6	157128200	157128400	E36
chr6	157128400	157128600	E35
chr6	157128600	157128800	E57
chr6	157128800	157129000	E58
chr6	157129000	157129200	E43
chr6	157129200	157129400	E51
chr6	157129400	157129600	E64
chr6	157129600	157129800	E67
chr6	157129800	157130000	E85
chr6	157130000	157130200	E67
chr6	157130200	157130800	E64
chr6	157130800	157131200	E63
chr6	157131200	157131400	E59
chr6	157131400	157131800	E61
chr6	157131800	157132000	E68
chr6	157132000	157132200	E40
chr6	157132200	157132400	E38
chr6	157132400	157132600	E36
chr6	157132600	157132800	E48
chr6	157132800	157133000	E55
chr6	157133000	157133200	E37
chr6	157133200	157133400	E36
chr6	157133400	157133600	E55
chr6	157133600	157134400	E74
chr6	157134400	157134600	E48
chr6	157134600	157134800	E82
chr6	157134800	157135000	E13
chr6	157135000	157135600	E82
chr6	157135600	157135800	E38
chr6	157135800	157136000	E55
chr6	157136000	157136200	E54
chr6	157136200	157136600	E55
chr6	157136600	157136800	E36
chr6	157136800	157137000	E55
chr6	157137000	157137400	E82
chr6	157137400	157137800	E25
chr6	157137800	157138200	E32
chr6	157138200	157138400	E36
chr6	157138400	157138600	E59
chr6	157138600	157138800	E32
chr6	157138800	157139200	E16
chr6	157139200	157139600	E55
chr6	157139600	157139800	E37
chr6	157139800	157140000	E55
chr6	157140000	157140200	E16
chr6	157140200	157140400	E25
chr6	157140400	157140800	E82
chr6	157140800	157141000	E36
chr6	157141000	157141400	E54
chr6	157141400	157141800	E55
chr6	157141800	157142000	E54
chr6	157142000	157142200	E55
chr6	157142200	157142400	E53
chr6	157142400	157142600	E55
chr6	157142600	157142800	E36
chr6	157142800	157143000	E38
chr6	157143000	157143200	E56
chr6	157143200	157143400	E16
chr6	157143400	157143600	E84
chr6	157143600	157143800	E38
chr6	157143800	157144000	E37
chr6	157144000	157144200	E34
chr6	157144200	157144400	E37
chr6	157144400	157144600	E35
chr6	157144600	157144800	E36
chr6	157144800	157145000	E38
chr6	157145000	157145200	E57
chr6	157145200	157145400	E70
chr6	157145400	157145600	E43
chr6	157145600	157145800	E52
chr6	157145800	157146000	E35
chr6	157146000	157146200	E52
chr6	157146200	157146400	E35
chr6	157146400	157146600	E38
chr6	157146600	157147600	E55
chr6	157147600	157147800	E37
chr6	157147800	157148000	E38
chr6	157148000	157148400	E55
chr6	157148400	157148600	E54
chr6	157148600	157149000	E55
chr6	157149000	157149200	E53
chr6	157149200	157149600	E16
chr6	157149600	157149800	E84
chr6	157149800	157150000	E23
chr6	157150000	157150400	E25
chr6	157150400	157151000	E84
chr6	157151000	157151400	E55
chr6	157151400	157151600	E38
chr6	157151600	157151800	E55
chr6	157151800	157152000	E54
chr6	157152000	157152200	E55
chr6	157152200	157152400	E37
chr6	157152400	157152600	E38
chr6	157152600	157152800	E82
chr6	157152800	157153400	E25
chr6	157153400	157153600	E35
chr6	157153600	157153800	E54
chr6	157153800	157154200	E55
chr6	157154200	157154400	E84
chr6	157154400	157154600	E82
chr6	157154600	157154800	E7
chr6	157154800	157155000	E82
chr6	157155000	157155200	E16
chr6	157155200	157155600	E82
chr6	157155600	157157400	E74
chr6	157157400	157157600	E72
chr6	157157600	157158000	E74
chr6	157158000	157158200	E48
chr6	157158200	157158800	E74
chr6	157158800	157159600	E55
chr6	157159600	157159800	E25
chr6	157159800	157160600	E55
chr6	157160600	157160800	E38
chr6	157160800	157161200	E37
chr6	157161200	157161400	E35
chr6	157161400	157161600	E34
chr6	157161600	157162000	E42
chr6	157162000	157162200	E59
chr6	157162200	157162400	E35
chr6	157162400	157162600	E48
chr6	157162600	157162800	E54
chr6	157162800	157163000	E55
chr6	157163000	157163200	E48
chr6	157163200	157163400	E55
chr6	157163400	157163600	E37
chr6	157163600	157163800	E55
chr6	157163800	157164000	E48
chr6	157164000	157164800	E55
chr6	157164800	157165000	E57
chr6	157165000	157165200	E39
chr6	157165200	157165400	E40
chr6	157165400	157165600	E36
chr6	157165600	157165800	E40
chr6	157165800	157166000	E39
chr6	157166000	157166200	E13
chr6	157166200	157166400	E42
chr6	157166400	157166800	E63
chr6	157166800	157167000	E67
chr6	157167000	157167200	E64
chr6	157167200	157167600	E63
chr6	157167600	157167800	E65
chr6	157167800	157168800	E61
chr6	157168800	157169000	E59
chr6	157169000	157169200	E61
chr6	157169200	157169600	E63
chr6	157169600	157170000	E67
chr6	157170000	157170400	E60
chr6	157170400	157171600	E67
chr6	157171600	157173400	E85
chr6	157173400	157173600	E67
chr6	157173600	157174000	E85
chr6	157174000	157174200	E67
chr6	157174200	157174400	E64
chr6	157174400	157174600	E63
chr6	157174600	157175000	E61
chr6	157175000	157175200	E59
chr6	157175200	157175600	E58
chr6	157175600	157175800	E53
chr6	157175800	157176000	E36
chr6	157176000	157176200	E40
chr6	157176200	157176400	E39
chr6	157176400	157176600	E35
chr6	157176600	157176800	E52
chr6	157176800	157177000	E36
chr6	157177000	157177600	E35
chr6	157177600	157177800	E36
chr6	157177800	157178000	E55
chr6	157178000	157178200	E56
chr6	157178200	157178400	E57
chr6	157178400	157178600	E62
chr6	157178600	157178800	E68
chr6	157178800	157179000	E48
chr6	157179000	157179400	E16
chr6	157179400	157179600	E55
chr6	157179600	157179800	E37
chr6	157179800	157180000	E82
chr6	157180000	157180200	E13
chr6	157180200	157180400	E55
chr6	157180400	157181000	E54
chr6	157181000	157181200	E13
chr6	157181200	157182000	E82
chr6	157182000	157182200	E25
chr6	157182200	157182400	E82
chr6	157182400	157182800	E38
chr6	157182800	157183000	E37
chr6	157183000	157183200	E34
chr6	157183200	157183600	E35
chr6	157183600	157183800	E36
chr6	157183800	157184000	E34
chr6	157184000	157184400	E35
chr6	157184400	157184600	E54
chr6	157184600	157184800	E84
chr6	157184800	157185000	E53
chr6	157185000	157185200	E55
chr6	157185200	157185400	E25
chr6	157185400	157185800	E84
chr6	157185800	157186000	E37
chr6	157186000	157186200	E35
chr6	157186200	157186400	E42
chr6	157186400	157186600	E59
chr6	157186600	157186800	E60
chr6	157186800	157187000	E64
chr6	157187000	157187200	E61
chr6	157187200	157187400	E64
chr6	157187400	157188000	E51
chr6	157188000	157188200	E60
chr6	157188200	157188400	E58
chr6	157188400	157188600	E61
chr6	157188600	157188800	E70
chr6	157188800	157189000	E15
chr6	157189000	157189200	E58
chr6	157189200	157189400	E57
chr6	157189400	157189600	E84
chr6	157189600	157189800	E54
chr6	157189800	157190200	E55
chr6	157190200	157190400	E13
chr6	157190400	157190800	E82
chr6	157190800	157191000	E38
chr6	157191000	157191200	E48
chr6	157191200	157191400	E37
chr6	157191400	157191600	E53
chr6	157191600	157191800	E54
chr6	157191800	157192000	E35
chr6	157192000	157192400	E54
chr6	157192400	157192600	E53
chr6	157192600	157192800	E55
chr6	157192800	157193000	E37
chr6	157193000	157193200	E13
chr6	157193200	157193400	E55
chr6	157193400	157193600	E38
chr6	157193600	157193800	E37
chr6	157193800	157194000	E56
chr6	157194000	157194600	E82
chr6	157194600	157195000	E38
chr6	157195000	157195200	E55
chr6	157195200	157195400	E37
chr6	157195400	157195600	E35
chr6	157195600	157195800	E55
chr6	157195800	157196000	E53
chr6	157196000	157196200	E36
chr6	157196200	157196400	E32
chr6	157196400	157196800	E25
chr6	157196800	157197600	E74
chr6	157197600	157198000	E45
chr6	157198000	157199400	E74
chr6	157199400	157199800	E37
chr6	157199800	157200000	E38
chr6	157200000	157200200	E54
chr6	157200200	157200400	E37
chr6	157200400	157200600	E31
chr6	157200600	157201000	E35
chr6	157201000	157201200	E48
chr6	157201200	157201600	E55
chr6	157201600	157201800	E36
chr6	157201800	157202000	E37
chr6	157202000	157202200	E53
chr6	157202200	157202400	E38
chr6	157202400	157202600	E55
chr6	157202600	157202800	E36
chr6	157202800	157203000	E32
chr6	157203000	157203200	E34
chr6	157203200	157203400	E42
chr6	157203400	157203600	E33
chr6	157203600	157203800	E36
chr6	157203800	157204000	E54
chr6	157204000	157204200	E37
chr6	157204200	157204400	E35
chr6	157204400	157204600	E30
chr6	157204600	157205000	E51
chr6	157205000	157205200	E30
chr6	157205200	157205400	E51
chr6	157205400	157205600	E23
chr6	157205600	157205800	E42
chr6	157205800	157206000	E35
chr6	157206000	157206200	E25
chr6	157206200	157206400	E16
chr6	157206400	157206600	E31
chr6	157206600	157206800	E32
chr6	157206800	157207000	E27
chr6	157207000	157207200	E51
chr6	157207200	157207800	E67
chr6	157207800	157208200	E51
chr6	157208200	157208400	E58
chr6	157208400	157208600	E53
chr6	157208600	157209000	E55
chr6	157209000	157209200	E25
chr6	157209200	157209400	E52
chr6	157209400	157210000	E82
chr6	157210000	157210200	E25
chr6	157210200	157210400	E82
chr6	157210400	157210600	E13
chr6	157210600	157210800	E82
chr6	157210800	157211000	E13
chr6	157211000	157211800	E74
chr6	157211800	157212000	E48
chr6	157212000	157213000	E82
chr6	157213000	157213200	E38
chr6	157213200	157213600	E55
chr6	157213600	157214000	E74
chr6	157214000	157214200	E71
chr6	157214200	157214400	E77
chr6	157214400	157215200	E55
chr6	157215200	157215600	E53
chr6	157215600	157215800	E55
chr6	157215800	157216000	E54
chr6	157216000	157216600	E55
chr6	157216600	157217000	E48
chr6	157217000	157217600	E74
chr6	157217600	157218400	E55
chr6	157218400	157218600	E54
chr6	157218600	157218800	E55
chr6	157218800	157219200	E54
chr6	157219200	157219400	E37
chr6	157219400	157219600	E35
chr6	157219600	157219800	E54
chr6	157219800	157220000	E38
chr6	157220000	157220400	E37
chr6	157220400	157220600	E53
chr6	157220600	157220800	E54
chr6	157220800	157221400	E53
chr6	157221400	157221600	E55
chr6	157221600	157221800	E84
chr6	157221800	157222000	E31
chr6	157222000	157222200	E38
chr6	157222200	157222400	E55
chr6	157222400	157222600	E54
chr6	157222600	157223800	E74
chr6	157223800	157224000	E48
chr6	157224000	157224200	E55
chr6	157224200	157224400	E74
chr6	157224400	157225000	E25
chr6	157225000	157225600	E55
chr6	157225600	157225800	E54
chr6	157225800	157226000	E55
chr6	157226000	157226200	E37
chr6	157226200	157227200	E55
chr6	157227200	157227400	E36
chr6	157227400	157228800	E74
chr6	157228800	157229000	E46
chr6	157229000	157229400	E77
chr6	157229400	157229800	E74
chr6	157229800	157230000	E55
chr6	157230000	157230200	E54
chr6	157230200	157230400	E36
chr6	157230400	157230600	E35
chr6	157230600	157230800	E37
chr6	157230800	157231000	E54
chr6	157231000	157231200	E34
chr6	157231200	157231600	E37
chr6	157231600	157231800	E53
chr6	157231800	157232000	E54
chr6	157232000	157232200	E25
chr6	157232200	157232400	E82
chr6	157232400	157232600	E48
chr6	157232600	157232800	E13
chr6	157232800	157233200	E36
chr6	157233200	157233400	E35
chr6	157233400	157233600	E42
chr6	157233600	157233800	E34
chr6	157233800	157234000	E38
chr6	157234000	157234200	E25
chr6	157234200	157234600	E82
chr6	157234600	157234800	E37
chr6	157234800	157235200	E54
chr6	157235200	157235600	E55
chr6	157235600	157235800	E53
chr6	157235800	157236000	E54
chr6	157236000	157236200	E55
chr6	157236200	157236400	E54
chr6	157236400	157236600	E37
chr6	157236600	157236800	E35
chr6	157236800	157237000	E34
chr6	157237000	157237200	E42
chr6	157237200	157237400	E67
chr6	157237400	157238200	E85
chr6	157238200	157238400	E28
chr6	157238400	157238600	E60
chr6	157238600	157238800	E51
chr6	157238800	157239000	E43
chr6	157239000	157239200	E57
chr6	157239200	157239600	E33
chr6	157239600	157240000	E42
chr6	157240000	157240400	E33
chr6	157240400	157241000	E35
chr6	157241000	157241200	E36
chr6	157241200	157241400	E42
chr6	157241400	157241600	E31
chr6	157241600	157241800	E25
chr6	157241800	157242000	E31
chr6	157242000	157242200	E32
chr6	157242200	157242400	E25
chr6	157242400	157242600	E82
chr6	157242600	157242800	E25
chr6	157242800	157243200	E55
chr6	157243200	157243600	E37
chr6	157243600	157244400	E55
chr6	157244400	157244600	E38
chr6	157244600	157244800	E55
chr6	157244800	157245200	E36
chr6	157245200	157245400	E37
chr6	157245400	157245600	E36
chr6	157245600	157245800	E54
chr6	157245800	157246000	E53
chr6	157246000	157246200	E35
chr6	157246200	157246400	E42
chr6	157246400	157246600	E41
chr6	157246600	157247000	E66
chr6	157247000	157247200	E65
chr6	157247200	157247400	E64
chr6	157247400	157248000	E1
chr6	157248000	157248200	E66
chr6	157248200	157248400	E8
chr6	157248400	157248800	E6
chr6	157248800	157249000	E8
chr6	157249000	157249400	E5
chr6	157249400	157249600	E6
chr6	157249600	157250800	E82
chr6	157250800	157251000	E13
chr6	157251000	157251200	E7
chr6	157251200	157251400	E44
chr6	157251400	157251600	E7
chr6	157251600	157251800	E13
chr6	157251800	157252000	E82
chr6	157252000	157252200	E5
chr6	157252200	157252400	E6
chr6	157252400	157252600	E82
chr6	157252600	157252800	E44
chr6	157252800	157253200	E50
chr6	157253200	157253400	E4
chr6	157253400	157253600	E15
chr6	157253600	157254000	E12
chr6	157254000	157254200	E13
chr6	157254200	157254400	E82
chr6	157254400	157254600	E6
chr6	157254600	157255200	E82
chr6	157255200	157255400	E38
chr6	157255400	157256800	E82
chr6	157256800	157257000	E13
chr6	157257000	157258600	E74
chr6	157258600	157258800	E72
chr6	157258800	157260200	E74
chr6	157260200	157260400	E75
chr6	157260400	157260600	E74
chr6	157260600	157260800	E72
chr6	157260800	157262000	E74
chr6	157262000	157262200	E37
chr6	157262200	157262400	E77
chr6	157262400	157262800	E82
chr6	157262800	157263000	E13
chr6	157263000	157263200	E82
chr6	157263200	157263400	E13
chr6	157263400	157265400	E74
chr6	157265400	157265600	E72
chr6	157265600	157266000	E74
chr6	157266000	157266200	E55
chr6	157266200	157266800	E54
chr6	157266800	157267000	E53
chr6	157267000	157267200	E36
chr6	157267200	157267600	E53
chr6	157267600	157268000	E54
chr6	157268000	157269000	E55
chr6	157269000	157269200	E38
chr6	157269200	157269400	E55
chr6	157269400	157269600	E44
chr6	157269600	157271200	E74
chr6	157271200	157271400	E48
chr6	157271400	157271800	E55
chr6	157271800	157272000	E36
chr6	157272000	157272800	E55
chr6	157272800	157273000	E25
chr6	157273000	157273200	E31
chr6	157273200	157273400	E36
chr6	157273400	157273600	E53
chr6	157273600	157274000	E35
chr6	157274000	157274200	E36
chr6	157274200	157274400	E42
chr6	157274400	157274600	E31
chr6	157274600	157275000	E27
chr6	157275000	157275200	E23
chr6	157275200	157275400	E16
chr6	157275400	157276000	E82
chr6	157276000	157276400	E37
chr6	157276400	157276600	E55
chr6	157276600	157276800	E37
chr6	157276800	157277000	E36
chr6	157277000	157277200	E37
chr6	157277200	157277400	E35
chr6	157277400	157277600	E32
chr6	157277600	157278000	E38
chr6	157278000	157278200	E25
chr6	157278200	157278400	E32
chr6	157278400	157278600	E34
chr6	157278600	157278800	E37
chr6	157278800	157279000	E42
chr6	157279000	157279200	E43
chr6	157279200	157279600	E30
chr6	157279600	157279800	E21
chr6	157279800	157280000	E24
chr6	157280000	157280200	E23
chr6	157280200	157280400	E16
chr6	157280400	157280600	E23
chr6	157280600	157280800	E22
chr6	157280800	157281000	E16
chr6	157281000	157281200	E57
chr6	157281200	157281400	E16
chr6	157281400	157281600	E25
chr6	157281600	157281800	E16
chr6	157281800	157282000	E82
chr6	157282000	157282200	E13
chr6	157282200	157282800	E82
chr6	157282800	157283000	E37
chr6	157283000	157283200	E55
chr6	157283200	157283400	E54
chr6	157283400	157283600	E55
chr6	157283600	157284000	E53
chr6	157284000	157284200	E35
chr6	157284200	157284400	E84
chr6	157284400	157284600	E31
chr6	157284600	157284800	E27
chr6	157284800	157285000	E26
chr6	157285000	157285400	E51
chr6	157285400	157285800	E13
chr6	157285800	157286200	E82
chr6	157286200	157286400	E25
chr6	157286400	157287200	E82
chr6	157287200	157287400	E25
chr6	157287400	157287600	E82
chr6	157287600	157287800	E38
chr6	157287800	157288200	E44
chr6	157288200	157288400	E6
chr6	157288400	157288600	E50
chr6	157288600	157288800	E5
chr6	157288800	157289000	E38
chr6	157289000	157289200	E55
chr6	157289200	157289400	E54
chr6	157289400	157289600	E55
chr6	157289600	157289800	E54
chr6	157289800	157290000	E35
chr6	157290000	157290400	E54
chr6	157290400	157290600	E36
chr6	157290600	157290800	E53
chr6	157290800	157291400	E55
chr6	157291400	157291600	E58
chr6	157291600	157291800	E84
chr6	157291800	157292000	E37
chr6	157292000	157292200	E32
chr6	157292200	157292600	E55
chr6	157292600	157293000	E53
chr6	157293000	157293400	E55
chr6	157293400	157293600	E54
chr6	157293600	157293800	E52
chr6	157293800	157294000	E53
chr6	157294000	157294200	E35
chr6	157294200	157294600	E58
chr6	157294600	157295000	E59
chr6	157295000	157295400	E60
chr6	157295400	157295600	E17
chr6	157295600	157295800	E64
chr6	157295800	157296400	E67
chr6	157296400	157296600	E85
chr6	157296600	157296800	E17
chr6	157296800	157297000	E67
chr6	157297000	157298000	E51
chr6	157298000	157298200	E70
chr6	157298200	157298400	E22
chr6	157298400	157299000	E70
chr6	157299000	157299200	E43
chr6	157299200	157299400	E42
chr6	157299400	157299800	E43
chr6	157299800	157300200	E51
chr6	157300200	157300400	E68
chr6	157300400	157300600	E61
chr6	157300600	157300800	E59
chr6	157300800	157301000	E35
chr6	157301000	157301200	E52
chr6	157301200	157301400	E55
chr6	157301400	157301600	E37
chr6	157301600	157302000	E36
chr6	157302000	157302200	E37
chr6	157302200	157302400	E54
chr6	157302400	157303000	E55
chr6	157303000	157303200	E84
chr6	157303200	157303400	E52
chr6	157303400	157304200	E53
chr6	157304200	157304400	E34
chr6	157304400	157305200	E42
chr6	157305200	157305400	E61
chr6	157305400	157305600	E60
chr6	157305600	157305800	E43
chr6	157305800	157306200	E61
chr6	157306200	157306400	E59
chr6	157306400	157306600	E13
chr6	157306600	157306800	E38
chr6	157306800	157307200	E54
chr6	157307200	157307400	E52
chr6	157307400	157307600	E84
chr6	157307600	157307800	E53
chr6	157307800	157308000	E54
chr6	157308000	157308400	E36
chr6	157308400	157308600	E35
chr6	157308600	157308800	E34
chr6	157308800	157309000	E33
chr6	157309000	157309200	E51
chr6	157309200	157309400	E64
chr6	157309400	157309600	E61
chr6	157309600	157309800	E60
chr6	157309800	157310200	E59
chr6	157310200	157310400	E42
chr6	157310400	157310600	E13
chr6	157310600	157310800	E36
chr6	157310800	157311000	E37
chr6	157311000	157311200	E55
chr6	157311200	157311600	E38
chr6	157311600	157311800	E42
chr6	157311800	157312000	E34
chr6	157312000	157312200	E42
chr6	157312200	157312400	E34
chr6	157312400	157312600	E42
chr6	157312600	157312800	E40
chr6	157312800	157313000	E32
chr6	157313000	157313200	E41
chr6	157313200	157313400	E7
chr6	157313400	157313600	E32
chr6	157313600	157313800	E82
chr6	157313800	157314000	E44
chr6	157314000	157314600	E35
chr6	157314600	157314800	E48
chr6	157314800	157315000	E38
chr6	157315000	157315200	E32
chr6	157315200	157315400	E33
chr6	157315400	157315600	E43
chr6	157315600	157315800	E42
chr6	157315800	157316000	E43
chr6	157316000	157316200	E42
chr6	157316200	157316400	E38
chr6	157316400	157316800	E55
chr6	157316800	157317400	E74
chr6	157317400	157317600	E48
chr6	157317600	157317800	E82
chr6	157317800	157318000	E25
chr6	157318000	157319000	E74
chr6	157319000	157319200	E37
chr6	157319200	157319400	E55
chr6	157319400	157319600	E45
chr6	157319600	157319800	E72
chr6	157319800	157320800	E74
chr6	157320800	157321000	E37
chr6	157321000	157321400	E38
chr6	157321400	157321600	E54
chr6	157321600	157322200	E38
chr6	157322200	157322400	E37
chr6	157322400	157322600	E55
chr6	157322600	157322800	E36
chr6	157322800	157323000	E37
chr6	157323000	157323200	E38
chr6	157323200	157323400	E36
chr6	157323400	157323600	E55
chr6	157323600	157324200	E56
chr6	157324200	157325000	E55
chr6	157325000	157325200	E53
chr6	157325200	157325400	E55
chr6	157325400	157325600	E84
chr6	157325600	157325800	E55
chr6	157325800	157326000	E35
chr6	157326000	157326200	E55
chr6	157326200	157326600	E48
chr6	157326600	157326800	E35
chr6	157326800	157327000	E44
chr6	157327000	157327200	E35
chr6	157327200	157327400	E39
chr6	157327400	157327600	E34
chr6	157327600	157327800	E50
chr6	157327800	157328000	E7
chr6	157328000	157328200	E16
chr6	157328200	157328400	E57
chr6	157328400	157328600	E23
chr6	157328600	157328800	E55
chr6	157328800	157329000	E37
chr6	157329000	157329400	E55
chr6	157329400	157329600	E54
chr6	157329600	157329800	E53
chr6	157329800	157330000	E37
chr6	157330000	157330200	E55
chr6	157330200	157330400	E54
chr6	157330400	157330800	E55
chr6	157330800	157331000	E16
chr6	157331000	157331200	E52
chr6	157331200	157331400	E54
chr6	157331400	157331600	E35
chr6	157331600	157331800	E39
chr6	157331800	157332000	E25
chr6	157332000	157332200	E31
chr6	157332200	157332400	E82
chr6	157332400	157332600	E25
chr6	157332600	157333400	E82
chr6	157333400	157333600	E38
chr6	157333600	157334400	E55
chr6	157334400	157334600	E54
chr6	157334600	157334800	E53
chr6	157334800	157335000	E54
chr6	157335000	157336200	E55
chr6	157336200	157336400	E37
chr6	157336400	157336600	E53
chr6	157336600	157337000	E35
chr6	157337000	157337200	E42
chr6	157337200	157337400	E33
chr6	157337400	157337600	E34
chr6	157337600	157338000	E36
chr6	157338000	157338200	E32
chr6	157338200	157338400	E35
chr6	157338400	157338600	E57
chr6	157338600	157338800	E43
chr6	157338800	157339000	E59
chr6	157339000	157339200	E61
chr6	157339200	157339600	E59
chr6	157339600	157339800	E42
chr6	157339800	157340000	E59
chr6	157340000	157340200	E51
chr6	157340200	157340600	E67
chr6	157340600	157341000	E85
chr6	157341000	157341200	E20
chr6	157341200	157341400	E85
chr6	157341400	157341600	E20
chr6	157341600	157341800	E85
chr6	157341800	157342000	E20
chr6	157342000	157342400	E19
chr6	157342400	157342800	E20
chr6	157342800	157343200	E19
chr6	157343200	157343400	E21
chr6	157343400	157343800	E28
chr6	157343800	157344000	E23
chr6	157344000	157344200	E54
chr6	157344200	157345000	E55
chr6	157345000	157345200	E54
chr6	157345200	157345400	E36
chr6	157345400	157345600	E53
chr6	157345600	157345800	E54
chr6	157345800	157346000	E37
chr6	157346000	157346600	E55
chr6	157346600	157346800	E38
chr6	157346800	157347000	E76
chr6	157347000	157347400	E48
chr6	157347400	157347800	E55
chr6	157347800	157348000	E36
chr6	157348000	157348200	E37
chr6	157348200	157348600	E54
chr6	157348600	157349000	E55
chr6	157349000	157349200	E25
chr6	157349200	157349600	E38
chr6	157349600	157350600	E74
chr6	157350600	157350800	E37
chr6	157350800	157351000	E35
chr6	157351000	157351200	E8
chr6	157351200	157351400	E62
chr6	157351400	157351600	E41
chr6	157351600	157351800	E36
chr6	157351800	157352000	E31
chr6	157352000	157353000	E82
chr6	157353000	157353200	E38
chr6	157353200	157353400	E55
chr6	157353400	157353600	E37
chr6	157353600	157353800	E54
chr6	157353800	157354000	E31
chr6	157354000	157354200	E32
chr6	157354200	157354400	E21
chr6	157354400	157354800	E20
chr6	157354800	157355200	E85
chr6	157355200	157355400	E70
chr6	157355400	157355600	E51
chr6	157355600	157355800	E70
chr6	157355800	157356000	E31
chr6	157356000	157356200	E52
chr6	157356200	157356600	E25
chr6	157356600	157356800	E55
chr6	157356800	157357000	E54
chr6	157357000	157357400	E55
chr6	157357400	157357600	E36
chr6	157357600	157357800	E37
chr6	157357800	157358000	E38
chr6	157358000	157358200	E84
chr6	157358200	157358400	E37
chr6	157358400	157358600	E34
chr6	157358600	157358800	E35
chr6	157358800	157359000	E55
chr6	157359000	157360000	E74
chr6	157360000	157360200	E75
chr6	157360200	157361000	E74
chr6	157361000	157361400	E48
chr6	157361400	157362000	E74
chr6	157362000	157362200	E45
chr6	157362200	157363800	E74
chr6	157363800	157364000	E45
chr6	157364000	157364200	E74
chr6	157364200	157364400	E82
chr6	157364400	157364600	E38
chr6	157364600	157364800	E55
chr6	157364800	157365200	E53
chr6	157365200	157365600	E55
chr6	157365600	157365800	E54
chr6	157365800	157366000	E53
chr6	157366000	157366800	E55
chr6	157366800	157367000	E54
chr6	157367000	157367200	E25
chr6	157367200	157367400	E36
chr6	157367400	157367600	E53
chr6	157367600	157367800	E35
chr6	157367800	157368000	E38
chr6	157368000	157368200	E55
chr6	157368200	157369000	E74
chr6	157369000	157369200	E55
chr6	157369200	157369600	E53
chr6	157369600	157369800	E55
chr6	157369800	157370000	E36
chr6	157370000	157370800	E35
chr6	157370800	157371000	E36
chr6	157371000	157371600	E34
chr6	157371600	157372000	E35
chr6	157372000	157372200	E55
chr6	157372200	157372400	E53
chr6	157372400	157372600	E55
chr6	157372600	157372800	E56
chr6	157372800	157373400	E55
chr6	157373400	157373600	E44
chr6	157373600	157374200	E82
chr6	157374200	157374400	E38
chr6	157374400	157375000	E55
chr6	157375000	157375200	E35
chr6	157375200	157375400	E34
chr6	157375400	157376200	E42
chr6	157376200	157376400	E35
chr6	157376400	157376600	E84
chr6	157376600	157376800	E25
chr6	157376800	157377000	E52
chr6	157377000	157377200	E35
chr6	157377200	157377400	E59
chr6	157377400	157377600	E42
chr6	157377600	157377800	E54
chr6	157377800	157378000	E56
chr6	157378000	157378200	E52
chr6	157378200	157378400	E53
chr6	157378400	157379400	E55
chr6	157379400	157379600	E38
chr6	157379600	157380400	E55
chr6	157380400	157380600	E74
chr6	157380600	157380800	E38
chr6	157380800	157381000	E74
chr6	157381000	157381200	E45
chr6	157381200	157381400	E74
chr6	157381400	157381600	E48
chr6	157381600	157382400	E74
chr6	157382400	157382800	E38
chr6	157382800	157383000	E55
chr6	157383000	157383200	E74
chr6	157383200	157383400	E45
chr6	157383400	157383600	E79
chr6	157383600	157384000	E74
chr6	157384000	157384400	E55
chr6	157384400	157384600	E38
chr6	157384600	157385200	E55
chr6	157385200	157385400	E38
chr6	157385400	157385600	E55
chr6	157385600	157385800	E48
chr6	157385800	157386000	E38
chr6	157386000	157386200	E36
chr6	157386200	157386400	E55
chr6	157386400	157386600	E38
chr6	157386600	157387000	E55
chr6	157387000	157387200	E37
chr6	157387200	157387400	E36
chr6	157387400	157387600	E37
chr6	157387600	157388200	E36
chr6	157388200	157388400	E35
chr6	157388400	157388600	E42
chr6	157388600	157388800	E35
chr6	157388800	157389000	E34
chr6	157389000	157389400	E41
chr6	157389400	157389800	E61
chr6	157389800	157390000	E60
chr6	157390000	157390200	E40
chr6	157390200	157390400	E51
chr6	157390400	157390600	E64
chr6	157390600	157390800	E63
chr6	157390800	157391000	E61
chr6	157391000	157391200	E42
chr6	157391200	157391400	E34
chr6	157391400	157391800	E50
chr6	157391800	157392000	E9
chr6	157392000	157392200	E34
chr6	157392200	157392400	E44
chr6	157392400	157392800	E34
chr6	157392800	157393400	E41
chr6	157393400	157393600	E34
chr6	157393600	157393800	E41
chr6	157393800	157394200	E50
chr6	157394200	157394600	E35
chr6	157394600	157394800	E55
chr6	157394800	157395000	E38
chr6	157395000	157395200	E36
chr6	157395200	157395400	E37
chr6	157395400	157395600	E35
chr6	157395600	157395800	E37
chr6	157395800	157396200	E34
chr6	157396200	157396400	E36
chr6	157396400	157396600	E30
chr6	157396600	157396800	E67
chr6	157396800	157397000	E85
chr6	157397000	157397200	E67
chr6	157397200	157397400	E18
chr6	157397400	157397600	E64
chr6	157397600	157397800	E60
chr6	157397800	157398200	E42
chr6	157398200	157398400	E38
chr6	157398400	157398600	E55
chr6	157398600	157398800	E54
chr6	157398800	157399000	E38
chr6	157399000	157399200	E36
chr6	157399200	157399400	E35
chr6	157399400	157399600	E38
chr6	157399600	157399800	E37
chr6	157399800	157400000	E38
chr6	157400000	157400200	E31
chr6	157400200	157400400	E7
chr6	157400400	157400600	E44
chr6	157400600	157400800	E50
chr6	157400800	157401000	E6
chr6	157401000	157401400	E82
chr6	157401400	157401600	E7
chr6	157401600	157401800	E82
chr6	157401800	157404200	E74
chr6	157404200	157404400	E45
chr6	157404400	157404600	E74
chr6	157404600	157404800	E48
chr6	157404800	157405000	E45
chr6	157405000	157405400	E74
chr6	157405400	157405600	E48
chr6	157405600	157405800	E72
chr6	157405800	157406000	E45
chr6	157406000	157406200	E48
chr6	157406200	157406800	E74
chr6	157406800	157407000	E25
chr6	157407000	157407200	E82
chr6	157407200	157407400	E74
chr6	157407400	157407600	E48
chr6	157407600	157407800	E71
chr6	157407800	157409400	E74
chr6	157409400	157409600	E48
chr6	157409600	157409800	E55
chr6	157409800	157410200	E54
chr6	157410200	157411400	E74
chr6	157411400	157411600	E78
chr6	157411600	157412000	E74
chr6	157412000	157412200	E48
chr6	157412200	157413200	E74
chr6	157413200	157413400	E38
chr6	157413400	157413600	E36
chr6	157413600	157413800	E53
chr6	157413800	157414200	E37
chr6	157414200	157414400	E55
chr6	157414400	157414600	E36
chr6	157414600	157414800	E34
chr6	157414800	157415000	E42
chr6	157415000	157415200	E59
chr6	157415200	157415600	E42
chr6	157415600	157415800	E59
chr6	157415800	157416000	E33
chr6	157416000	157416200	E34
chr6	157416200	157416400	E44
chr6	157416400	157416600	E48
chr6	157416600	157416800	E45
chr6	157416800	157417000	E44
chr6	157417000	157417200	E7
chr6	157417200	157417400	E44
chr6	157417400	157417600	E6
chr6	157417600	157418000	E50
chr6	157418000	157418200	E5
chr6	157418200	157418400	E82
chr6	157418400	157418600	E48
chr6	157418600	157418800	E36
chr6	157418800	157419800	E55
chr6	157419800	157420000	E54
chr6	157420000	157420200	E37
chr6	157420200	157420400	E36
chr6	157420400	157420600	E34
chr6	157420600	157421000	E42
chr6	157421000	157421400	E61
chr6	157421400	157421600	E42
chr6	157421600	157421800	E61
chr6	157421800	157422000	E60
chr6	157422000	157422400	E34
chr6	157422400	157422600	E38
chr6	157422600	157422800	E35
chr6	157422800	157423200	E82
chr6	157423200	157423600	E84
chr6	157423600	157424000	E48
chr6	157424000	157424200	E38
chr6	157424200	157424400	E48
chr6	157424400	157424800	E55
chr6	157424800	157425200	E37
chr6	157425200	157425600	E35
chr6	157425600	157425800	E38
chr6	157425800	157426400	E37
chr6	157426400	157426600	E36
chr6	157426600	157427200	E55
chr6	157427200	157427600	E38
chr6	157427600	157427800	E55
chr6	157427800	157428000	E45
chr6	157428000	157431200	E74
chr6	157431200	157431400	E37
chr6	157431400	157431600	E54
chr6	157431600	157432200	E74
chr6	157432200	157432400	E72
chr6	157432400	157432600	E77
chr6	157432600	157433400	E74
chr6	157433400	157433600	E72
chr6	157433600	157434800	E74
chr6	157434800	157435000	E25
chr6	157435000	157436400	E74
chr6	157436400	157436800	E82
chr6	157436800	157437000	E6
chr6	157437000	157437200	E82
chr6	157437200	157437400	E13
chr6	157437400	157437600	E74
chr6	157437600	157437800	E72
chr6	157437800	157439600	E74
chr6	157439600	157439800	E45
chr6	157439800	157440000	E74
chr6	157440000	157440200	E45
chr6	157440200	157440400	E74
chr6	157440400	157440600	E48
chr6	157440600	157440800	E38
chr6	157440800	157441000	E44
chr6	157441000	157441800	E74
chr6	157441800	157442000	E37
chr6	157442000	157442200	E74
chr6	157442200	157442400	E77
chr6	157442400	157442800	E74
chr6	157442800	157443000	E46
chr6	157443000	157443400	E74
chr6	157443400	157443600	E45
chr6	157443600	157443800	E74
chr6	157443800	157444000	E48
chr6	157444000	157444200	E38
chr6	157444200	157444400	E55
chr6	157444400	157444600	E38
chr6	157444600	157444800	E48
chr6	157444800	157445200	E74
chr6	157445200	157445400	E48
chr6	157445400	157445600	E76
chr6	157445600	157446200	E74
chr6	157446200	157446400	E46
chr6	157446400	157446800	E74
chr6	157446800	157447000	E72
chr6	157447000	157448400	E74
chr6	157448400	157448600	E46
chr6	157448600	157448800	E74
chr6	157448800	157449000	E71
chr6	157449000	157449400	E74
chr6	157449400	157449600	E79
chr6	157449600	157450400	E74
chr6	157450400	157450800	E72
chr6	157450800	157451000	E74
chr6	157451000	157451200	E48
chr6	157451200	157451800	E74
chr6	157451800	157452000	E72
chr6	157452000	157453000	E74
chr6	157453000	157453200	E71
chr6	157453200	157453400	E72
chr6	157453400	157455800	E74
chr6	157455800	157456000	E46
chr6	157456000	157458000	E74
chr6	157458000	157458200	E48
chr6	157458200	157458400	E45
chr6	157458400	157460800	E74
chr6	157460800	157461000	E78
chr6	157461000	157461600	E74
chr6	157461600	157461800	E25
chr6	157461800	157462600	E82
chr6	157462600	157462800	E25
chr6	157462800	157463600	E74
chr6	157463600	157463800	E72
chr6	157463800	157465800	E74
chr6	157465800	157466000	E48
chr6	157466000	157466600	E74
chr6	157466600	157466800	E82
chr6	157466800	157467000	E13
chr6	157467000	157467200	E45
chr6	157467200	157468000	E74
chr6	157468000	157468200	E25
chr6	157468200	157470200	E74
chr6	157470200	157470400	E13
chr6	157470400	157474000	E74
chr6	157474000	157474200	E76
chr6	157474200	157474400	E74
chr6	157474400	157474600	E72
chr6	157474600	157474800	E74
chr6	157474800	157475000	E72
chr6	157475000	157475200	E77
chr6	157475200	157477400	E74
chr6	157477400	157477600	E72
chr6	157477600	157480200	E74
chr6	157480200	157480400	E45
chr6	157480400	157481000	E74
chr6	157481000	157481200	E25
chr6	157481200	157484800	E74
chr6	157484800	157485200	E72
chr6	157485200	157490400	E74
chr6	157490400	157490600	E45
chr6	157490600	157491000	E74
chr6	157491000	157491200	E77
chr6	157491200	157491800	E74
chr6	157491800	157492000	E48
chr6	157492000	157493000	E74
chr6	157493000	157493200	E72
chr6	157493200	157493400	E48
chr6	157493400	157497000	E74
chr6	157497000	157497200	E46
chr6	157497200	157497400	E44
chr6	157497400	157498200	E74
chr6	157498200	157498400	E72
chr6	157498400	157499600	E74
chr6	157499600	157499800	E45
chr6	157499800	157500000	E74
chr6	157500000	157500200	E72
chr6	157500200	157500600	E74
chr6	157500600	157500800	E48
chr6	157500800	157501200	E55
chr6	157501200	157501400	E25
chr6	157501400	157502600	E74
chr6	157502600	157502800	E45
chr6	157502800	157503000	E46
chr6	157503000	157503200	E45
chr6	157503200	157503400	E74
chr6	157503400	157503600	E45
chr6	157503600	157503800	E74
chr6	157503800	157504000	E48
chr6	157504000	157504200	E74
chr6	157504200	157504400	E46
chr6	157504400	157504600	E74
chr6	157504600	157504800	E46
chr6	157504800	157505000	E76
chr6	157505000	157505200	E74
chr6	157505200	157505600	E44
chr6	157505600	157506000	E55
chr6	157506000	157506200	E38
chr6	157506200	157506400	E37
chr6	157506400	157506600	E55
chr6	157506600	157506800	E48
chr6	157506800	157507000	E37
chr6	157507000	157507200	E36
chr6	157507200	157507600	E82
chr6	157507600	157507800	E44
chr6	157507800	157508000	E82
chr6	157508000	157508200	E5
chr6	157508200	157508400	E50
chr6	157508400	157508600	E5
chr6	157508600	157509200	E82
chr6	157509200	157509400	E46
chr6	157509400	157511600	E74
chr6	157511600	157511800	E45
chr6	157511800	157512000	E72
chr6	157512000	157512800	E74
chr6	157512800	157513000	E37
chr6	157513000	157513600	E74
chr6	157513600	157513800	E75
chr6	157513800	157514800	E74
chr6	157514800	157515000	E72
chr6	157515000	157515400	E74
chr6	157515400	157515600	E13
chr6	157515600	157516200	E74
chr6	157516200	157516400	E71
chr6	157516400	157516800	E74
chr6	157516800	157517000	E72
chr6	157517000	157519000	E74
chr6	157519000	157519200	E71
chr6	157519200	157519400	E74
chr6	157519400	157519600	E48
chr6	157519600	157519800	E74
chr6	157519800	157520000	E44
chr6	157520000	157520600	E82
chr6	157520600	157520800	E44
chr6	157520800	157521000	E71
chr6	157521000	157521400	E74
chr6	157521400	157521600	E48
chr6	157521600	157521800	E74
chr6	157521800	157522000	E77
chr6	157522000	157522400	E38
chr6	157522400	157522800	E55
chr6	157522800	157523000	E38
chr6	157523000	157523600	E13
chr6	157523600	157523800	E12
chr6	157523800	157524000	E11
chr6	157524000	157524200	E14
chr6	157524200	157524600	E18
chr6	157524600	157524800	E15
chr6	157524800	157525000	E14
chr6	157525000	157525200	E18
chr6	157525200	157525400	E14
chr6	157525400	157525600	E11
chr6	157525600	157526800	E12
chr6	157526800	157527000	E13
chr6	157527000	157530200	E74
chr6	157530200	157531000	E82
chr6	157531000	157531200	E38
chr6	157531200	157531400	E37
chr6	157531400	157531600	E74
chr6	157531600	157531800	E48
chr6	157531800	157532200	E82
chr6	157532200	157532400	E45
chr6	157532400	157533000	E74
chr6	157533000	157533200	E48
chr6	157533200	157533400	E72
chr6	157533400	157533600	E74
chr6	157533600	157533800	E45
chr6	157533800	157537400	E74
chr6	157537400	157537600	E78
chr6	157537600	157539800	E74
chr6	157539800	157540000	E45
chr6	157540000	157540200	E74
chr6	157540200	157540400	E45
chr6	157540400	157540800	E74
chr6	157540800	157541000	E46
chr6	157541000	157541400	E74
chr6	157541400	157541600	E13
chr6	157541600	157541800	E50
chr6	157541800	157542000	E43
chr6	157542000	157542400	E85
chr6	157542400	157542600	E20
chr6	157542600	157542800	E65
chr6	157542800	157543000	E66
chr6	157543000	157543400	E41
chr6	157543400	157543800	E66
chr6	157543800	157544200	E65
chr6	157544200	157546000	E66
chr6	157546000	157546200	E41
chr6	157546200	157546400	E3
chr6	157546400	157546600	E4
chr6	157546600	157546800	E5
chr6	157546800	157547000	E7
chr6	157547000	157547200	E82
chr6	157547200	157547800	E13
chr6	157547800	157548000	E41
chr6	157548000	157548200	E8
chr6	157548200	157548600	E5
chr6	157548600	157548800	E50
chr6	157548800	157549000	E34
chr6	157549000	157549200	E6
chr6	157549200	157549400	E4
chr6	157549400	157549600	E6
chr6	157549600	157549800	E82
chr6	157549800	157550000	E7
chr6	157550000	157550200	E82
chr6	157550200	157550400	E6
chr6	157550400	157550800	E7
chr6	157550800	157551000	E5
chr6	157551000	157551200	E78
chr6	157551200	157552800	E74
chr6	157552800	157553000	E49
chr6	157553000	157554800	E74
chr6	157554800	157555000	E72
chr6	157555000	157556000	E74
chr6	157556000	157556200	E46
chr6	157556200	157556400	E6
chr6	157556400	157556600	E50
chr6	157556600	157556800	E5
chr6	157556800	157557000	E50
chr6	157557000	157557200	E32
chr6	157557200	157557400	E41
chr6	157557400	157557600	E40
chr6	157557600	157557800	E35
chr6	157557800	157558000	E34
chr6	157558000	157558600	E74
chr6	157558600	157558800	E46
chr6	157558800	157559000	E74
chr6	157559000	157559200	E45
chr6	157559200	157609800	E73
chr6	157609800	157610000	E78
chr6	157610000	157611400	E74
chr6	157611400	157611600	E78
chr6	157611600	157613600	E74
chr6	157613600	157613800	E71
chr6	157613800	157614000	E72
chr6	157614000	157614200	E79
chr6	157614200	157615400	E74
chr6	157615400	157615600	E44
chr6	157615600	157616000	E5
chr6	157616000	157616400	E82
chr6	157616400	157616600	E45
chr6	157616600	157616800	E48
chr6	157616800	157617400	E74
chr6	157617400	157617600	E46
chr6	157617600	157619800	E74
chr6	157619800	157620000	E48
chr6	157620000	157620400	E74
chr6	157620400	157620600	E45
chr6	157620600	157625600	E74
chr6	157625600	157625800	E71
chr6	157625800	157626000	E74
chr6	157626000	157626400	E72
chr6	157626400	157627800	E74
chr6	157627800	157628000	E72
chr6	157628000	157629800	E74
chr6	157629800	157630000	E72
chr6	157630000	157632400	E74
chr6	157632400	157632600	E48
chr6	157632600	157634600	E74
chr6	157634600	157634800	E44
chr6	157634800	157635200	E82
chr6	157635200	157635400	E6
chr6	157635400	157635600	E5
chr6	157635600	157635800	E82
chr6	157635800	157636000	E7
chr6	157636000	157636400	E8
chr6	157636400	157636600	E4
chr6	157636600	157636800	E3
chr6	157636800	157637000	E4
chr6	157637000	157637200	E3
chr6	157637200	157637600	E4
chr6	157637600	157637800	E5
chr6	157637800	157638200	E4
chr6	157638200	157638400	E8
chr6	157638400	157638600	E23
chr6	157638600	157638800	E33
chr6	157638800	157639000	E70
chr6	157639000	157639200	E32
chr6	157639200	157639400	E5
chr6	157639400	157639600	E7
chr6	157639600	157639800	E82
chr6	157639800	157640200	E74
chr6	157640200	157640400	E72
chr6	157640400	157640600	E74
chr6	157640600	157640800	E72
chr6	157640800	157692600	E73
chr6	157692600	157693200	E72
chr6	157693200	157693400	E74
chr6	157693400	157693600	E45
chr6	157693600	157693800	E74
chr6	157693800	157694000	E82
chr6	157694000	157694200	E36
chr6	157694200	157694400	E34
chr6	157694400	157694600	E41
chr6	157694600	157694800	E66
chr6	157694800	157695000	E41
chr6	157695000	157695200	E51
chr6	157695200	157695600	E28
chr6	157695600	157695800	E85
chr6	157695800	157696000	E28
chr6	157696000	157696200	E85
chr6	157696200	157696400	E28
chr6	157696400	157696600	E43
chr6	157696600	157697000	E34
chr6	157697000	157697200	E35
chr6	157697200	157697400	E82
chr6	157697400	157697600	E13
chr6	157697600	157697800	E82
chr6	157697800	157698000	E7
chr6	157698000	157698800	E82
chr6	157698800	157699000	E25
chr6	157699000	157699200	E82
chr6	157699200	157705200	E74
chr6	157705200	157705400	E48
chr6	157705400	157705600	E74
chr6	157705600	157705800	E72
chr6	157705800	157706000	E45
chr6	157706000	157706600	E74
chr6	157706600	157706800	E46
chr6	157706800	157707600	E74
chr6	157707600	157707800	E71
chr6	157707800	157709200	E74
chr6	157709200	157709400	E45
chr6	157709400	157710000	E74
chr6	157710000	157710200	E72
chr6	157710200	157710800	E74
chr6	157710800	157711000	E45
chr6	157711000	157711200	E72
chr6	157711200	157711400	E82
chr6	157711400	157711600	E25
chr6	157711600	157712400	E82
chr6	157712400	157712600	E13
chr6	157712600	157712800	E82
chr6	157712800	157713000	E77
chr6	157713000	157713200	E82
chr6	157713200	157713400	E44
chr6	157713400	157713600	E74
chr6	157713600	157713800	E48
chr6	157713800	157714000	E38
chr6	157714000	157714400	E82
chr6	157714400	157714600	E45
chr6	157714600	157715200	E74
chr6	157715200	157715400	E46
chr6	157715400	157716200	E74
chr6	157716200	157716400	E48
chr6	157716400	157717400	E74
chr6	157717400	157717600	E44
chr6	157717600	157719400	E82
chr6	157719400	157719600	E5
chr6	157719600	157719800	E6
chr6	157719800	157720200	E7
chr6	157720200	157720400	E48
chr6	157720400	157720600	E74
chr6	157720600	157720800	E72
chr6	157720800	157721600	E74
chr6	157721600	157721800	E45
chr6	157721800	157722600	E74
chr6	157722600	157722800	E82
chr6	157722800	157723000	E7
chr6	157723000	157723600	E82
chr6	157723600	157723800	E13
chr6	157723800	157724000	E5
chr6	157724000	157724200	E8
chr6	157724200	157724400	E13
chr6	157724400	157724600	E7
chr6	157724600	157724800	E13
chr6	157724800	157725600	E82
chr6	157725600	157725800	E44
chr6	157725800	157726000	E50
chr6	157726000	157726200	E7
chr6	157726200	157726400	E4
chr6	157726400	157726600	E50
chr6	157726600	157726800	E6
chr6	157726800	157727000	E7
chr6	157727000	157727200	E82
chr6	157727200	157727600	E74
chr6	157727600	157727800	E46
chr6	157727800	157728400	E74
chr6	157728400	157728600	E45
chr6	157728600	157730800	E74
chr6	157730800	157731000	E13
chr6	157731000	157735400	E74
chr6	157735400	157735600	E82
chr6	157735600	157736000	E22
chr6	157736000	157736200	E11
chr6	157736200	157736600	E12
chr6	157736600	157736800	E7
chr6	157736800	157737000	E82
chr6	157737000	157737200	E13
chr6	157737200	157738000	E82
chr6	157738000	157738800	E83
chr6	157738800	157739400	E82
chr6	157739400	157741000	E74
chr6	157741000	157741200	E46
chr6	157741200	157741400	E25
chr6	157741400	157741600	E82
chr6	157741600	157741800	E7
chr6	157741800	157742800	E82
chr6	157742800	157743000	E7
chr6	157743000	157743200	E82
chr6	157743200	157743400	E31
chr6	157743400	157743600	E27
chr6	157743600	157743800	E28
chr6	157743800	157744200	E19
chr6	157744200	157744400	E85
chr6	157744400	157744600	E19
chr6	157744600	157744800	E20
chr6	157744800	157745200	E85
chr6	157745200	157745400	E28
chr6	157745400	157745600	E41
chr6	157745600	157745800	E5
chr6	157745800	157746400	E82
chr6	157746400	157746600	E44
chr6	157746600	157746800	E74
chr6	157746800	157747000	E45
chr6	157747000	157747400	E82
chr6	157747400	157747600	E25
chr6	157747600	157748000	E50
chr6	157748000	157748200	E40
chr6	157748200	157748400	E32
chr6	157748400	157748600	E41
chr6	157748600	157748800	E5
chr6	157748800	157749000	E44
chr6	157749000	157749200	E82
chr6	157749200	157749600	E77
chr6	157749600	157749800	E82
chr6	157749800	157750000	E34
chr6	157750000	157753400	E74
chr6	157753400	157753600	E77
chr6	157753600	157753800	E45
chr6	157753800	157756000	E74
chr6	157756000	157756200	E77
chr6	157756200	157756400	E48
chr6	157756400	157760400	E74
chr6	157760400	157760600	E13
chr6	157760600	157760800	E39
chr6	157760800	157761000	E8
chr6	157761000	157761200	E13
chr6	157761200	157761400	E6
chr6	157761400	157761600	E82
chr6	157761600	157761800	E77
chr6	157761800	157763000	E82
chr6	157763000	157763200	E13
chr6	157763200	157763600	E82
chr6	157763600	157763800	E13
chr6	157763800	157764000	E7
chr6	157764000	157764200	E82
chr6	157764200	157764400	E45
chr6	157764400	157764600	E13
chr6	157764600	157764800	E82
chr6	157764800	157765200	E74
chr6	157765200	157765400	E46
chr6	157765400	157765600	E74
chr6	157765600	157765800	E46
chr6	157765800	157766200	E74
chr6	157766200	157766400	E71
chr6	157766400	157767000	E74
chr6	157767000	157767200	E46
chr6	157767200	157767600	E74
chr6	157767600	157767800	E48
chr6	157767800	157768000	E74
chr6	157768000	157768200	E79
chr6	157768200	157770200	E74
chr6	157770200	157770400	E72
chr6	157770400	157771400	E74
chr6	157771400	157771600	E72
chr6	157771600	157773000	E74
chr6	157773000	157773200	E25
chr6	157773200	157773400	E38
chr6	157773400	157773600	E74
chr6	157773600	157773800	E75
chr6	157773800	157778800	E74
chr6	157778800	157779000	E48
chr6	157779000	157779200	E74
chr6	157779200	157779400	E48
chr6	157779400	157779600	E45
chr6	157779600	157780800	E74
chr6	157780800	157781000	E44
chr6	157781000	157787200	E74
chr6	157787200	157787400	E72
chr6	157787400	157787800	E74
chr6	157787800	157788000	E48
chr6	157788000	157788600	E74
chr6	157788600	157788800	E72
chr6	157788800	157789000	E77
chr6	157789000	157789200	E82
chr6	157789200	157789400	E7
chr6	157789400	157789600	E50
chr6	157789600	157790000	E34
chr6	157790000	157790400	E59
chr6	157790400	157790800	E61
chr6	157790800	157791000	E62
chr6	157791000	157791200	E65
chr6	157791200	157791400	E66
chr6	157791400	157791800	E34
chr6	157791800	157792000	E44
chr6	157792000	157792200	E38
chr6	157792200	157792600	E55
chr6	157792600	157792800	E25
chr6	157792800	157793000	E6
chr6	157793000	157793200	E55
chr6	157793200	157793400	E38
chr6	157793400	157794000	E82
chr6	157794000	157794200	E13
chr6	157794200	157794400	E82
chr6	157794400	157795600	E74
chr6	157795600	157796400	E82
chr6	157796400	157796600	E46
chr6	157796600	157797200	E82
chr6	157797200	157797800	E6
chr6	157797800	157798000	E7
chr6	157798000	157798200	E50
chr6	157798200	157798400	E4
chr6	157798400	157798600	E7
chr6	157798600	157798800	E82
chr6	157798800	157799000	E7
chr6	157799000	157799600	E82
chr6	157799600	157799800	E7
chr6	157799800	157800400	E82
chr6	157800400	157800600	E23
chr6	157800600	157800800	E28
chr6	157800800	157801000	E85
chr6	157801000	157801200	E28
chr6	157801200	157801400	E20
chr6	157801400	157801800	E19
chr6	157801800	157802200	E20
chr6	157802200	157802400	E19
chr6	157802400	157803200	E20
chr6	157803200	157803400	E21
chr6	157803400	157803800	E28
chr6	157803800	157804000	E26
chr6	157804000	157804200	E30
chr6	157804200	157804800	E27
chr6	157804800	157805000	E31
chr6	157805000	157805200	E23
chr6	157805200	157805400	E22
chr6	157805400	157805800	E23
chr6	157805800	157806000	E77
chr6	157806000	157806200	E83
chr6	157806200	157806400	E77
chr6	157806400	157806800	E83
chr6	157806800	157807200	E25
chr6	157807200	157808200	E83
chr6	157808200	157808400	E82
chr6	157808400	157808600	E13
chr6	157808600	157809000	E9
chr6	157809000	157809200	E3
chr6	157809200	157810000	E4
chr6	157810000	157810200	E50
chr6	157810200	157810400	E7
chr6	157810400	157810600	E13
chr6	157810600	157810800	E5
chr6	157810800	157811000	E13
chr6	157811000	157811600	E82
chr6	157811600	157811800	E25
chr6	157811800	157812200	E82
chr6	157812200	157812400	E6
chr6	157812400	157813600	E82
chr6	157813600	157814000	E7
chr6	157814000	157814200	E6
chr6	157814200	157814400	E82
chr6	157814400	157814800	E7
chr6	157814800	157815000	E5
chr6	157815000	157815400	E7
chr6	157815400	157815600	E8
chr6	157815600	157815800	E13
chr6	157815800	157816000	E38
chr6	157816000	157816200	E44
chr6	157816200	157817200	E82
chr6	157817200	157817400	E6
chr6	157817400	157818000	E82
chr6	157818000	157818200	E77
chr6	157818200	157819000	E74
chr6	157819000	157819200	E72
chr6	157819200	157819600	E74
chr6	157819600	157819800	E46
chr6	157819800	157821000	E74
chr6	157821000	157821200	E46
chr6	157821200	157821800	E74
chr6	157821800	157822000	E72
chr6	157822000	157822600	E74
chr6	157822600	157822800	E82
chr6	157822800	157823000	E77
chr6	157823000	157823200	E7
chr6	157823200	157824000	E82
chr6	157824000	157824400	E83
chr6	157824400	157824600	E12
chr6	157824600	157824800	E9
chr6	157824800	157825200	E8
chr6	157825200	157826200	E83
chr6	157826200	157826800	E82
chr6	157826800	157827200	E74
chr6	157827200	157827400	E48
chr6	157827400	157829000	E74
chr6	157829000	157829400	E72
chr6	157829400	157829600	E74
chr6	157829600	157829800	E78
chr6	157829800	157831000	E74
chr6	157831000	157831200	E72
chr6	157831200	157831400	E46
chr6	157831400	157831600	E82
chr6	157831600	157832000	E6
chr6	157832000	157832200	E7
chr6	157832200	157832400	E38
chr6	157832400	157832800	E41
chr6	157832800	157833000	E9
chr6	157833000	157833200	E6
chr6	157833200	157833400	E5
chr6	157833400	157833600	E82
chr6	157833600	157833800	E48
chr6	157833800	157836000	E74
chr6	157836000	157836200	E48
chr6	157836200	157839400	E74
chr6	157839400	157839600	E72
chr6	157839600	157839800	E74
chr6	157839800	157840000	E44
chr6	157840000	157841600	E74
chr6	157841600	157841800	E45
chr6	157841800	157842200	E82
chr6	157842200	157842400	E7
chr6	157842400	157842600	E82
chr6	157842600	157844400	E74
chr6	157844400	157845400	E82
chr6	157845400	157845600	E5
chr6	157845600	157846600	E82
chr6	157846600	157846800	E6
chr6	157846800	157847000	E82
chr6	157847000	157847200	E76
chr6	157847200	157847800	E48
chr6	157847800	157848400	E74
chr6	157848400	157848600	E72
chr6	157848600	157849200	E74
chr6	157849200	157849400	E72
chr6	157849400	157850200	E74
chr6	157850200	157850800	E82
chr6	157850800	157851000	E7
chr6	157851000	157851200	E6
chr6	157851200	157851600	E82
chr6	157851600	157851800	E6
chr6	157851800	157852000	E82
chr6	157852000	157852200	E7
chr6	157852200	157852400	E12
chr6	157852400	157852600	E83
chr6	157852600	157853000	E82
chr6	157853000	157854400	E74
chr6	157854400	157854600	E72
chr6	157854600	157854800	E77
chr6	157854800	157855600	E74
chr6	157855600	157855800	E71
chr6	157855800	157856000	E72
chr6	157856000	157858000	E74
chr6	157858000	157858200	E48
chr6	157858200	157859200	E74
chr6	157859200	157859400	E13
chr6	157859400	157861400	E82
chr6	157861400	157862400	E83
chr6	157862400	157863600	E82
chr6	157863600	157864000	E83
chr6	157864000	157864200	E10
chr6	157864200	157864400	E3
chr6	157864400	157864600	E43
chr6	157864600	157864800	E41
chr6	157864800	157865000	E10
chr6	157865000	157865200	E22
chr6	157865200	157865600	E83
chr6	157865600	157866600	E82
chr6	157866600	157866800	E45
chr6	157866800	157867000	E37
chr6	157867000	157867200	E48
chr6	157867200	157867600	E82
chr6	157867600	157867800	E7
chr6	157867800	157868000	E6
chr6	157868000	157868200	E82
chr6	157868200	157868400	E6
chr6	157868400	157868600	E82
chr6	157868600	157868800	E45
chr6	157868800	157869000	E48
chr6	157869000	157871200	E82
chr6	157871200	157871400	E45
chr6	157871400	157871800	E82
chr6	157871800	157872000	E13
chr6	157872000	157872200	E82
chr6	157872200	157872400	E74
chr6	157872400	157872600	E48
chr6	157872600	157874600	E74
chr6	157874600	157876000	E82
chr6	157876000	157876200	E8
chr6	157876200	157876400	E7
chr6	157876400	157876600	E6
chr6	157876600	157876800	E12
chr6	157876800	157877000	E8
chr6	157877000	157877200	E12
chr6	157877200	157877400	E2
chr6	157877400	157877600	E65
chr6	157877600	157877800	E66
chr6	157877800	157878000	E65
chr6	157878000	157878200	E66
chr6	157878200	157878400	E41
chr6	157878400	157878600	E3
chr6	157878600	157879000	E12
chr6	157879000	157879400	E83
chr6	157879400	157879600	E8
chr6	157879600	157880000	E83
chr6	157880000	157880200	E12
chr6	157880200	157880400	E10
chr6	157880400	157880600	E66
chr6	157880600	157880800	E2
chr6	157880800	157881000	E65
chr6	157881000	157881400	E66
chr6	157881400	157881600	E63
chr6	157881600	157882000	E64
chr6	157882000	157882400	E63
chr6	157882400	157882600	E64
chr6	157882600	157882800	E63
chr6	157882800	157883600	E65
chr6	157883600	157883800	E2
chr6	157883800	157884000	E65
chr6	157884000	157884200	E2
chr6	157884200	157884600	E10
chr6	157884600	157885000	E2
chr6	157885000	157885200	E10
chr6	157885200	157885600	E14
chr6	157885600	157886200	E67
chr6	157886200	157886400	E64
chr6	157886400	157886600	E63
chr6	157886600	157886800	E65
chr6	157886800	157887200	E2
chr6	157887200	157887400	E10
chr6	157887400	157887600	E12
chr6	157887600	157887800	E83
chr6	157887800	157888000	E12
chr6	157888000	157888200	E8
chr6	157888200	157888400	E13
chr6	157888400	157888800	E6
chr6	157888800	157889200	E83
chr6	157889200	157889400	E6
chr6	157889400	157889600	E12
chr6	157889600	157889800	E7
chr6	157889800	157890000	E82
chr6	157890000	157890600	E83
chr6	157890600	157891800	E82
chr6	157891800	157892000	E13
chr6	157892000	157892400	E82
chr6	157892400	157892600	E48
chr6	157892600	157893400	E82
chr6	157893400	157893600	E6
chr6	157893600	157893800	E82
chr6	157893800	157894000	E7
chr6	157894000	157894400	E82
chr6	157894400	157894600	E6
chr6	157894600	157896000	E82
chr6	157896000	157896600	E83
chr6	157896600	157897000	E12
chr6	157897000	157897200	E9
chr6	157897200	157897400	E12
chr6	157897400	157897800	E13
chr6	157897800	157899800	E82
chr6	157899800	157900000	E83
chr6	157900000	157900400	E82
chr6	157900400	157900600	E7
chr6	157900600	157900800	E44
chr6	157900800	157901000	E13
chr6	157901000	157901200	E50
chr6	157901200	157901400	E6
chr6	157901400	157901600	E5
chr6	157901600	157901800	E82
chr6	157901800	157902000	E5
chr6	157902000	157902200	E25
chr6	157902200	157902400	E35
chr6	157902400	157902600	E34
chr6	157902600	157902800	E13
chr6	157902800	157903000	E82
chr6	157903000	157903200	E13
chr6	157903200	157903400	E7
chr6	157903400	157903600	E82
chr6	157903600	157904000	E48
chr6	157904000	157905800	E74
chr6	157905800	157906000	E48
chr6	157906000	157906200	E82
chr6	157906200	157906400	E6
chr6	157906400	157907000	E82
chr6	157907000	157907200	E7
chr6	157907200	157907400	E82
chr6	157907400	157907600	E5
chr6	157907600	157907800	E9
chr6	157907800	157908800	E50
chr6	157908800	157909000	E7
chr6	157909000	157910000	E82
chr6	157910000	157910600	E74
chr6	157910600	157910800	E82
chr6	157910800	157911000	E6
chr6	157911000	157911600	E74
chr6	157911600	157911800	E77
chr6	157911800	157912800	E74
chr6	157912800	157913000	E45
chr6	157913000	157914000	E74
chr6	157914000	157914200	E72
chr6	157914200	157914400	E74
chr6	157914400	157914600	E77
chr6	157914600	157916400	E74
chr6	157916400	157916600	E13
chr6	157916600	157916800	E82
chr6	157916800	157917000	E46
chr6	157917000	157917200	E48
chr6	157917200	157917400	E74
chr6	157917400	157917600	E77
chr6	157917600	157917800	E82
chr6	157917800	157918000	E6
chr6	157918000	157918200	E5
chr6	157918200	157918800	E82
chr6	157918800	157919000	E13
chr6	157919000	157919200	E7
chr6	157919200	157919400	E83
chr6	157919400	157919600	E15
chr6	157919600	157919800	E9
chr6	157919800	157920000	E11
chr6	157920000	157920200	E9
chr6	157920200	157920400	E3
chr6	157920400	157920600	E9
chr6	157920600	157920800	E7
chr6	157920800	157921000	E5
chr6	157921000	157921400	E41
chr6	157921400	157921600	E50
chr6	157921600	157921800	E41
chr6	157921800	157922000	E44
chr6	157922000	157922200	E82
chr6	157922200	157922400	E13
chr6	157922400	157922600	E82
chr6	157922600	157922800	E6
chr6	157922800	157923000	E7
chr6	157923000	157923600	E82
chr6	157923600	157923800	E5
chr6	157923800	157924000	E7
chr6	157924000	157924200	E50
chr6	157924200	157924600	E5
chr6	157924600	157924800	E6
chr6	157924800	157925000	E13
chr6	157925000	157927200	E74
chr6	157927200	157927400	E77
chr6	157927400	157927600	E45
chr6	157927600	157927800	E13
chr6	157927800	157928000	E6
chr6	157928000	157928200	E8
chr6	157928200	157928400	E82
chr6	157928400	157928600	E6
chr6	157928600	157928800	E13
chr6	157928800	157929400	E82
chr6	157929400	157929600	E5
chr6	157929600	157929800	E6
chr6	157929800	157930000	E12
chr6	157930000	157930200	E5
chr6	157930200	157930400	E7
chr6	157930400	157930600	E82
chr6	157930600	157930800	E6
chr6	157930800	157931000	E5
chr6	157931000	157931200	E4
chr6	157931200	157931400	E41
chr6	157931400	157932200	E66
chr6	157932200	157932400	E3
chr6	157932400	157932600	E5
chr6	157932600	157933200	E82
chr6	157933200	157933400	E8
chr6	157933400	157933600	E5
chr6	157933600	157933800	E7
chr6	157933800	157934000	E82
chr6	157934000	157934200	E13
chr6	157934200	157934400	E7
chr6	157934400	157935200	E82
chr6	157935200	157935400	E7
chr6	157935400	157935800	E82
chr6	157935800	157936600	E83
chr6	157936600	157936800	E82
chr6	157936800	157937000	E7
chr6	157937000	157937200	E4
chr6	157937200	157938200	E3
chr6	157938200	157938400	E9
chr6	157938400	157938600	E5
chr6	157938600	157939200	E82
chr6	157939200	157939400	E13
chr6	157939400	157939600	E82
chr6	157939600	157939800	E7
chr6	157939800	157940000	E13
chr6	157940000	157940200	E82
chr6	157940200	157940600	E13
chr6	157940600	157940800	E6
chr6	157940800	157941200	E82
chr6	157941200	157941400	E7
chr6	157941400	157941600	E82
chr6	157941600	157942000	E83
chr6	157942000	157942200	E6
chr6	157942200	157943600	E83
chr6	157943600	157944200	E82
chr6	157944200	157944600	E83
chr6	157944600	157945600	E82
chr6	157945600	157945800	E13
chr6	157945800	157946000	E82
chr6	157946000	157946200	E6
chr6	157946200	157946400	E7
chr6	157946400	157946600	E82
chr6	157946600	157946800	E8
chr6	157946800	157947200	E12
chr6	157947200	157947400	E8
chr6	157947400	157947600	E83
chr6	157947600	157947800	E12
chr6	157947800	157948000	E9
chr6	157948000	157948200	E3
chr6	157948200	157948400	E66
chr6	157948400	157948800	E3
chr6	157948800	157949000	E2
chr6	157949000	157949200	E10
chr6	157949200	157949400	E11
chr6	157949400	157949600	E8
chr6	157949600	157949800	E4
chr6	157949800	157950000	E8
chr6	157950000	157950400	E9
chr6	157950400	157950800	E8
chr6	157950800	157951000	E83
chr6	157951000	157952600	E82
chr6	157952600	157952800	E7
chr6	157952800	157953000	E5
chr6	157953000	157953200	E82
chr6	157953200	157953400	E6
chr6	157953400	157954600	E82
chr6	157954600	157954800	E7
chr6	157954800	157955600	E83
chr6	157955600	157956200	E12
chr6	157956200	157956400	E9
chr6	157956400	157956600	E3
chr6	157956600	157956800	E2
chr6	157956800	157957000	E65
chr6	157957000	157957200	E63
chr6	157957200	157957400	E65
chr6	157957400	157957600	E17
chr6	157957600	157957800	E10
chr6	157957800	157958000	E5
chr6	157958000	157958200	E6
chr6	157958200	157958400	E12
chr6	157958400	157958800	E11
chr6	157958800	157959000	E9
chr6	157959000	157959200	E2
chr6	157959200	157959400	E10
chr6	157959400	157959600	E66
chr6	157959600	157959800	E3
chr6	157959800	157960000	E9
chr6	157960000	157960200	E66
chr6	157960200	157960600	E65
chr6	157960600	157961000	E66
chr6	157961000	157961200	E4
chr6	157961200	157961400	E50
chr6	157961400	157961600	E6
chr6	157961600	157961800	E44
chr6	157961800	157962000	E7
chr6	157962000	157962200	E6
chr6	157962200	157962400	E5
chr6	157962400	157962600	E6
chr6	157962600	157962800	E34
chr6	157962800	157963000	E6
chr6	157963000	157963200	E5
chr6	157963200	157963400	E45
chr6	157963400	157963800	E74
chr6	157963800	157964000	E46
chr6	157964000	157964200	E72
chr6	157964200	157966400	E74
chr6	157966400	157966600	E45
chr6	157966600	157967000	E74
chr6	157967000	157967400	E72
chr6	157967400	157969000	E74
chr6	157969000	157969200	E72
chr6	157969200	157969600	E82
chr6	157969600	157969800	E4
chr6	157969800	157970600	E3
chr6	157970600	157970800	E9
chr6	157970800	157971400	E3
chr6	157971400	157971800	E66
chr6	157971800	157972000	E9
chr6	157972000	157972200	E12
chr6	157972200	157972800	E83
chr6	157972800	157973400	E82
chr6	157973400	157973800	E38
chr6	157973800	157974000	E82
chr6	157974000	157974200	E56
chr6	157974200	157974400	E16
chr6	157974400	157974600	E48
chr6	157974600	157974800	E55
chr6	157974800	157975000	E39
chr6	157975000	157975200	E5
chr6	157975200	157975400	E82
chr6	157975400	157976000	E13
chr6	157976000	157976600	E12
chr6	157976600	157976800	E8
chr6	157976800	157977200	E9
chr6	157977200	157977400	E3
chr6	157977400	157977600	E69
chr6	157977600	157978200	E63
chr6	157978200	157978600	E64
chr6	157978600	157978800	E65
chr6	157978800	157980400	E63
chr6	157980400	157980800	E61
chr6	157980800	157981200	E69
chr6	157981200	157981400	E65
chr6	157981400	157982200	E63
chr6	157982200	157982400	E64
chr6	157982400	157982800	E63
chr6	157982800	157983000	E64
chr6	157983000	157985000	E63
chr6	157985000	157985200	E64
chr6	157985200	157985400	E63
chr6	157985400	157985800	E65
chr6	157985800	157986200	E66
chr6	157986200	157986400	E68
chr6	157986400	157986600	E62
chr6	157986600	157986800	E40
chr6	157986800	157987000	E41
chr6	157987000	157987400	E66
chr6	157987400	157987600	E41
chr6	157987600	157987800	E66
chr6	157987800	157988200	E62
chr6	157988200	157988400	E8
chr6	157988400	157988600	E12
chr6	157988600	157988800	E15
chr6	157988800	157989000	E68
chr6	157989000	157989200	E14
chr6	157989200	157989400	E15
chr6	157989400	157989600	E16
chr6	157989600	157989800	E15
chr6	157989800	157990000	E14
chr6	157990000	157990200	E69
chr6	157990200	157990400	E14
chr6	157990400	157990600	E69
chr6	157990600	157991000	E18
chr6	157991000	157991200	E64
chr6	157991200	157993400	E63
chr6	157993400	157993600	E61
chr6	157993600	157993800	E59
chr6	157993800	157994000	E61
chr6	157994000	157994200	E62
chr6	157994200	157994400	E41
chr6	157994400	157994600	E48
chr6	157994600	157994800	E36
chr6	157994800	157995000	E38
chr6	157995000	157995200	E15
chr6	157995200	157995400	E9
chr6	157995400	157995600	E8
chr6	157995600	157995800	E40
chr6	157995800	157996000	E38
chr6	157996000	157996200	E62
chr6	157996200	157996400	E40
chr6	157996400	157996800	E15
chr6	157996800	157997000	E9
chr6	157997000	157997200	E11
chr6	157997200	157997400	E8
chr6	157997400	157997600	E9
chr6	157997600	157997800	E3
chr6	157997800	157998200	E9
chr6	157998200	157998400	E2
chr6	157998400	157999400	E65
chr6	157999400	157999600	E2
chr6	157999600	157999800	E3
chr6	157999800	158000000	E11
chr6	158000000	158000200	E12
chr6	158000200	158001000	E83
chr6	158001000	158001600	E82
chr6	158001600	158001800	E13
chr6	158001800	158002800	E82
chr6	158002800	158003200	E13
chr6	158003200	158004000	E82
chr6	158004000	158004200	E7
chr6	158004200	158004400	E6
chr6	158004400	158005000	E50
chr6	158005000	158005200	E7
chr6	158005200	158005400	E12
chr6	158005400	158005600	E13
chr6	158005600	158005800	E11
chr6	158005800	158006000	E40
chr6	158006000	158006200	E9
chr6	158006200	158006400	E62
chr6	158006400	158006600	E40
chr6	158006600	158006800	E62
chr6	158006800	158007000	E61
chr6	158007000	158007200	E8
chr6	158007200	158007400	E7
chr6	158007400	158007800	E83
chr6	158007800	158008000	E12
chr6	158008000	158008200	E38
chr6	158008200	158008600	E13
chr6	158008600	158008800	E12
chr6	158008800	158009000	E8
chr6	158009000	158009800	E82
chr6	158009800	158010000	E74
chr6	158010000	158010200	E82
chr6	158010200	158010800	E74
chr6	158010800	158011000	E45
chr6	158011000	158011800	E74
chr6	158011800	158012800	E82
chr6	158012800	158013000	E8
chr6	158013000	158013200	E13
chr6	158013200	158013400	E12
chr6	158013400	158013600	E83
chr6	158013600	158013800	E82
chr6	158013800	158014000	E25
chr6	158014000	158014400	E31
chr6	158014400	158014600	E13
chr6	158014600	158015800	E82
chr6	158015800	158016000	E7
chr6	158016000	158016200	E82
chr6	158016200	158016600	E83
chr6	158016600	158016800	E12
chr6	158016800	158017000	E15
chr6	158017000	158017400	E40
chr6	158017400	158017600	E62
chr6	158017600	158017800	E40
chr6	158017800	158018000	E8
chr6	158018000	158018200	E12
chr6	158018200	158018400	E11
chr6	158018400	158018600	E2
chr6	158018600	158018800	E65
chr6	158018800	158019000	E2
chr6	158019000	158019200	E69
chr6	158019200	158019400	E62
chr6	158019400	158019600	E15
chr6	158019600	158019800	E57
chr6	158019800	158020000	E68
chr6	158020000	158020200	E62
chr6	158020200	158020400	E59
chr6	158020400	158020600	E41
chr6	158020600	158020800	E61
chr6	158020800	158021000	E62
chr6	158021000	158021400	E66
chr6	158021400	158021600	E59
chr6	158021600	158021800	E40
chr6	158021800	158022000	E39
chr6	158022000	158022200	E38
chr6	158022200	158022400	E82
chr6	158022400	158023400	E74
chr6	158023400	158023600	E77
chr6	158023600	158023800	E82
chr6	158023800	158024000	E7
chr6	158024000	158025000	E82
chr6	158025000	158025200	E13
chr6	158025200	158026000	E82
chr6	158026000	158026200	E39
chr6	158026200	158026400	E82
chr6	158026400	158026600	E7
chr6	158026600	158026800	E39
chr6	158026800	158027000	E13
chr6	158027000	158027200	E82
chr6	158027200	158027400	E9
chr6	158027400	158027600	E40
chr6	158027600	158028000	E62
chr6	158028000	158028400	E65
chr6	158028400	158028600	E62
chr6	158028600	158029000	E61
chr6	158029000	158029200	E62
chr6	158029200	158029400	E66
chr6	158029400	158029600	E35
chr6	158029600	158029800	E39
chr6	158029800	158030200	E13
chr6	158030200	158030400	E82
chr6	158030400	158030600	E7
chr6	158030600	158030800	E5
chr6	158030800	158031000	E82
chr6	158031000	158031600	E7
chr6	158031600	158031800	E82
chr6	158031800	158032000	E15
chr6	158032000	158032200	E7
chr6	158032200	158032400	E44
chr6	158032400	158032600	E82
chr6	158032600	158032800	E44
chr6	158032800	158033000	E38
chr6	158033000	158033400	E82
chr6	158033400	158033600	E38
chr6	158033600	158034000	E82
chr6	158034000	158034200	E7
chr6	158034200	158034600	E8
chr6	158034600	158034800	E12
chr6	158034800	158035000	E9
chr6	158035000	158035400	E4
chr6	158035400	158035600	E9
chr6	158035600	158035800	E3
chr6	158035800	158036600	E41
chr6	158036600	158036800	E62
chr6	158036800	158037000	E8
chr6	158037000	158037200	E82
chr6	158037200	158037400	E13
chr6	158037400	158038000	E74
chr6	158038000	158038400	E72
chr6	158038400	158040000	E74
chr6	158040000	158040200	E13
chr6	158040200	158040600	E74
chr6	158040600	158040800	E79
chr6	158040800	158041400	E74
chr6	158041400	158041600	E75
chr6	158041600	158041800	E48
chr6	158041800	158042200	E74
chr6	158042200	158042400	E77
chr6	158042400	158045800	E74
chr6	158045800	158046000	E49
chr6	158046000	158048800	E74
chr6	158048800	158049000	E45
chr6	158049000	158049200	E82
chr6	158049200	158049600	E74
chr6	158049600	158049800	E44
chr6	158049800	158050000	E41
chr6	158050000	158050200	E40
chr6	158050200	158050400	E41
chr6	158050400	158050600	E66
chr6	158050600	158051000	E34
chr6	158051000	158051200	E44
chr6	158051200	158051400	E34
chr6	158051400	158051600	E45
chr6	158051600	158051800	E77
chr6	158051800	158052200	E7
chr6	158052200	158052400	E44
chr6	158052400	158052800	E48
chr6	158052800	158053000	E45
chr6	158053000	158054000	E74
chr6	158054000	158054200	E45
chr6	158054200	158056000	E74
chr6	158056000	158056200	E77
chr6	158056200	158056400	E74
chr6	158056400	158056600	E48
chr6	158056600	158056800	E74
chr6	158056800	158057000	E72
chr6	158057000	158057600	E74
chr6	158057600	158057800	E46
chr6	158057800	158058000	E74
chr6	158058000	158058200	E72
chr6	158058200	158059800	E74
chr6	158059800	158060000	E82
chr6	158060000	158060400	E7
chr6	158060400	158060600	E82
chr6	158060600	158060800	E7
chr6	158060800	158061000	E13
chr6	158061000	158061200	E6
chr6	158061200	158061800	E82
chr6	158061800	158062000	E6
chr6	158062000	158063800	E74
chr6	158063800	158064000	E72
chr6	158064000	158065400	E74
chr6	158065400	158065600	E78
chr6	158065600	158065800	E45
chr6	158065800	158066000	E74
chr6	158066000	158066200	E82
chr6	158066200	158066400	E6
chr6	158066400	158066600	E25
chr6	158066600	158068400	E82
chr6	158068400	158068600	E6
chr6	158068600	158068800	E44
chr6	158068800	158069000	E5
chr6	158069000	158069200	E13
chr6	158069200	158069400	E12
chr6	158069400	158069600	E83
chr6	158069600	158069800	E12
chr6	158069800	158070000	E9
chr6	158070000	158070200	E12
chr6	158070200	158070600	E83
chr6	158070600	158070800	E82
chr6	158070800	158071000	E7
chr6	158071000	158072200	E82
chr6	158072200	158072600	E74
chr6	158072600	158072800	E45
chr6	158072800	158073000	E13
chr6	158073000	158074000	E74
chr6	158074000	158074200	E72
chr6	158074200	158076200	E74
chr6	158076200	158076400	E48
chr6	158076400	158077800	E74
chr6	158077800	158078000	E48
chr6	158078000	158078800	E74
chr6	158078800	158079000	E71
chr6	158079000	158080400	E74
chr6	158080400	158081000	E82
chr6	158081000	158081200	E7
chr6	158081200	158081400	E82
chr6	158081400	158081600	E77
chr6	158081600	158082000	E82
chr6	158082000	158082200	E46
chr6	158082200	158082400	E74
chr6	158082400	158082600	E46
chr6	158082600	158082800	E49
chr6	158082800	158083400	E82
chr6	158083400	158083600	E38
chr6	158083600	158084400	E74
chr6	158084400	158084600	E72
chr6	158084600	158086200	E74
chr6	158086200	158086400	E45
chr6	158086400	158086600	E13
chr6	158086600	158086800	E82
chr6	158086800	158087000	E13
chr6	158087000	158087200	E12
chr6	158087200	158087400	E83
chr6	158087400	158087600	E82
chr6	158087600	158087800	E77
chr6	158087800	158088000	E13
chr6	158088000	158088200	E12
chr6	158088200	158088600	E11
chr6	158088600	158089000	E12
chr6	158089000	158089600	E83
chr6	158089600	158090600	E82
chr6	158090600	158090800	E7
chr6	158090800	158091000	E6
chr6	158091000	158091400	E82
chr6	158091400	158091600	E7
chr6	158091600	158091800	E82
chr6	158091800	158092000	E7
chr6	158092000	158092200	E82
chr6	158092200	158092400	E48
chr6	158092400	158094000	E74
chr6	158094000	158094200	E72
chr6	158094200	158094400	E81
chr6	158094400	158094600	E48
chr6	158094600	158095800	E74
chr6	158095800	158096000	E72
chr6	158096000	158096600	E74
chr6	158096600	158096800	E72
chr6	158096800	158097000	E46
chr6	158097000	158097200	E72
chr6	158097200	158097400	E74
chr6	158097400	158097600	E75
chr6	158097600	158098000	E74
chr6	158098000	158098200	E72
chr6	158098200	158099600	E74
chr6	158099600	158099800	E44
chr6	158099800	158100200	E74
chr6	158100200	158100400	E46
chr6	158100400	158103000	E74
chr6	158103000	158103200	E72
chr6	158103200	158103400	E45
chr6	158103400	158104400	E74
chr6	158104400	158104600	E48
chr6	158104600	158105000	E74
chr6	158105000	158105200	E46
chr6	158105200	158105400	E48
chr6	158105400	158105600	E77
chr6	158105600	158110600	E74
chr6	158110600	158110800	E48
chr6	158110800	158111000	E46
chr6	158111000	158111600	E74
chr6	158111600	158111800	E72
chr6	158111800	158113600	E74
chr6	158113600	158113800	E46
chr6	158113800	158114000	E74
chr6	158114000	158114200	E72
chr6	158114200	158115200	E74
chr6	158115200	158115400	E48
chr6	158115400	158115600	E46
chr6	158115600	158116600	E74
chr6	158116600	158116800	E47
chr6	158116800	158121800	E73
chr6	158121800	158122000	E47
chr6	158122000	158122600	E74
chr6	158122600	158122800	E72
chr6	158122800	158123000	E74
chr6	158123000	158123200	E72
chr6	158123200	158123600	E74
chr6	158123600	158123800	E79
chr6	158123800	158125000	E74
chr6	158125000	158125200	E72
chr6	158125200	158127400	E74
chr6	158127400	158127600	E77
chr6	158127600	158129600	E74
chr6	158129600	158129800	E76
chr6	158129800	158130400	E74
chr6	158130400	158130600	E72
chr6	158130600	158130800	E74
chr6	158130800	158131000	E76
chr6	158131000	158132200	E74
chr6	158132200	158132400	E45
chr6	158132400	158133400	E74
chr6	158133400	158133600	E48
chr6	158133600	158134200	E74
chr6	158134200	158134400	E46
chr6	158134400	158135400	E74
chr6	158135400	158135800	E48
chr6	158135800	158136000	E46
chr6	158136000	158136400	E74
chr6	158136400	158136600	E71
chr6	158136600	158136800	E72
chr6	158136800	158138600	E74
chr6	158138600	158138800	E48
chr6	158138800	158139200	E74
chr6	158139200	158139400	E44
chr6	158139400	158139600	E74
chr6	158139600	158139800	E71
chr6	158139800	158140000	E74
chr6	158140000	158140200	E46
chr6	158140200	158140400	E72
chr6	158140400	158140600	E80
chr6	158140600	158141000	E74
chr6	158141000	158141200	E48
chr6	158141200	158141400	E74
chr6	158141400	158141600	E72
chr6	158141600	158147000	E74
chr6	158147000	158147200	E72
chr6	158147200	158149400	E74
chr6	158149400	158149600	E81
chr6	158149600	158152200	E74
chr6	158152200	158152400	E72
chr6	158152400	158152600	E48
chr6	158152600	158153800	E74
chr6	158153800	158154000	E72
chr6	158154000	158155600	E74
chr6	158155600	158155800	E46
chr6	158155800	158160400	E74
chr6	158160400	158160600	E45
chr6	158160600	158161800	E74
chr6	158161800	158162000	E72
chr6	158162000	158166800	E74
chr6	158166800	158167000	E49
chr6	158167000	158169400	E74
chr6	158169400	158169600	E13
chr6	158169600	158169800	E40
chr6	158169800	158170200	E6
chr6	158170200	158170400	E4
chr6	158170400	158170600	E50
chr6	158170600	158170800	E6
chr6	158170800	158171000	E82
chr6	158171000	158171200	E38
chr6	158171200	158171600	E82
chr6	158171600	158171800	E7
chr6	158171800	158172000	E50
chr6	158172000	158172400	E5
chr6	158172400	158172800	E83
chr6	158172800	158173000	E5
chr6	158173000	158173200	E7
chr6	158173200	158173400	E44
chr6	158173400	158174000	E82
chr6	158174000	158174200	E36
chr6	158174200	158174600	E55
chr6	158174600	158174800	E37
chr6	158174800	158175000	E55
chr6	158175000	158175200	E36
chr6	158175200	158175400	E38
chr6	158175400	158175800	E82
chr6	158175800	158176000	E83
chr6	158176000	158176200	E82
chr6	158176200	158176400	E6
chr6	158176400	158176600	E8
chr6	158176600	158176800	E9
chr6	158176800	158177200	E50
chr6	158177200	158177400	E68
chr6	158177400	158177600	E41
chr6	158177600	158177800	E14
chr6	158177800	158178000	E15
chr6	158178000	158178200	E10
chr6	158178200	158178400	E8
chr6	158178400	158178800	E82
chr6	158178800	158179000	E13
chr6	158179000	158179200	E12
chr6	158179200	158179400	E83
chr6	158179400	158179600	E82
chr6	158179600	158179800	E13
chr6	158179800	158180000	E50
chr6	158180000	158180400	E6
chr6	158180400	158180600	E12
chr6	158180600	158181000	E5
chr6	158181000	158181400	E41
chr6	158181400	158181800	E65
chr6	158181800	158184600	E63
chr6	158184600	158184800	E64
chr6	158184800	158185000	E67
chr6	158185000	158185400	E85
chr6	158185400	158185600	E69
chr6	158185600	158185800	E64
chr6	158185800	158186200	E67
chr6	158186200	158186400	E64
chr6	158186400	158187000	E61
chr6	158187000	158187200	E66
chr6	158187200	158187400	E62
chr6	158187400	158187600	E66
chr6	158187600	158187800	E41
chr6	158187800	158188200	E40
chr6	158188200	158188400	E68
chr6	158188400	158188600	E62
chr6	158188600	158188800	E61
chr6	158188800	158189600	E63
chr6	158189600	158190000	E64
chr6	158190000	158190800	E63
chr6	158190800	158191000	E65
chr6	158191000	158191200	E66
chr6	158191200	158191400	E9
chr6	158191400	158191600	E50
chr6	158191600	158191800	E6
chr6	158191800	158192000	E83
chr6	158192000	158192200	E16
chr6	158192200	158192400	E7
chr6	158192400	158192600	E13
chr6	158192600	158193000	E82
chr6	158193000	158193200	E13
chr6	158193200	158193400	E82
chr6	158193400	158193600	E7
chr6	158193600	158194200	E82
chr6	158194200	158194400	E13
chr6	158194400	158194600	E6
chr6	158194600	158195000	E5
chr6	158195000	158195400	E82
chr6	158195400	158195600	E7
chr6	158195600	158195800	E45
chr6	158195800	158196000	E82
chr6	158196000	158196200	E56
chr6	158196200	158196600	E82
chr6	158196600	158197200	E74
chr6	158197200	158197400	E34
chr6	158197400	158197600	E45
chr6	158197600	158197800	E13
chr6	158197800	158198000	E76
chr6	158198000	158198600	E74
chr6	158198600	158198800	E72
chr6	158198800	158199000	E46
chr6	158199000	158200200	E74
chr6	158200200	158200400	E13
chr6	158200400	158200600	E82
chr6	158200600	158200800	E77
chr6	158200800	158201200	E82
chr6	158201200	158201400	E6
chr6	158201400	158201600	E82
chr6	158201600	158203000	E74
chr6	158203000	158203200	E48
chr6	158203200	158205400	E82
chr6	158205400	158205600	E7
chr6	158205600	158207000	E82
chr6	158207000	158207200	E44
chr6	158207200	158208600	E82
chr6	158208600	158208800	E74
chr6	158208800	158209000	E46
chr6	158209000	158211000	E74
chr6	158211000	158211200	E77
chr6	158211200	158211400	E44
chr6	158211400	158211600	E7
chr6	158211600	158211800	E9
chr6	158211800	158212000	E3
chr6	158212000	158212200	E68
chr6	158212200	158212400	E39
chr6	158212400	158212600	E13
chr6	158212600	158213600	E82
chr6	158213600	158214000	E13
chr6	158214000	158214200	E82
chr6	158214200	158214400	E77
chr6	158214400	158214800	E82
chr6	158214800	158215000	E44
chr6	158215000	158215600	E82
chr6	158215600	158215800	E7
chr6	158215800	158216000	E25
chr6	158216000	158217200	E74
chr6	158217200	158217400	E72
chr6	158217400	158218000	E74
chr6	158218000	158218200	E71
chr6	158218200	158219000	E74
chr6	158219000	158219200	E38
chr6	158219200	158219400	E82
chr6	158219400	158219600	E83
chr6	158219600	158220000	E39
chr6	158220000	158220200	E34
chr6	158220200	158220800	E41
chr6	158220800	158221000	E62
chr6	158221000	158221800	E65
chr6	158221800	158222200	E67
chr6	158222200	158222400	E1
chr6	158222400	158222600	E67
chr6	158222600	158223400	E65
chr6	158223400	158223600	E2
chr6	158223600	158224000	E3
chr6	158224000	158224200	E9
chr6	158224200	158224600	E83
chr6	158224600	158224800	E12
chr6	158224800	158225400	E83
chr6	158225400	158225600	E12
chr6	158225600	158226600	E83
chr6	158226600	158227400	E82
chr6	158227400	158227600	E76
chr6	158227600	158227800	E7
chr6	158227800	158228600	E82
chr6	158228600	158228800	E7
chr6	158228800	158229000	E82
chr6	158229000	158229200	E7
chr6	158229200	158229400	E13
chr6	158229400	158230000	E82
chr6	158230000	158230200	E13
chr6	158230200	158232000	E74
chr6	158232000	158232200	E45
chr6	158232200	158234200	E74
chr6	158234200	158234400	E71
chr6	158234400	158234600	E74
chr6	158234600	158234800	E71
chr6	158234800	158235000	E76
chr6	158235000	158235200	E7
chr6	158235200	158235800	E50
chr6	158235800	158236400	E41
chr6	158236400	158236600	E66
chr6	158236600	158237200	E34
chr6	158237200	158237400	E41
chr6	158237400	158237600	E44
chr6	158237600	158237800	E6
chr6	158237800	158238000	E7
chr6	158238000	158238200	E13
chr6	158238200	158239400	E82
chr6	158239400	158239600	E38
chr6	158239600	158239800	E82
chr6	158239800	158240000	E74
chr6	158240000	158240200	E48
chr6	158240200	158240600	E74
chr6	158240600	158240800	E48
chr6	158240800	158241000	E45
chr6	158241000	158241200	E44
chr6	158241200	158241400	E45
chr6	158241400	158241600	E74
chr6	158241600	158241800	E71
chr6	158241800	158242000	E45
chr6	158242000	158242200	E77
chr6	158242200	158242400	E13
chr6	158242400	158242600	E82
chr6	158242600	158243200	E83
chr6	158243200	158243400	E12
chr6	158243400	158243600	E41
chr6	158243600	158243800	E1
chr6	158243800	158244000	E67
chr6	158244000	158244200	E28
chr6	158244200	158245000	E20
chr6	158245000	158245200	E19
chr6	158245200	158245400	E85
chr6	158245400	158245600	E19
chr6	158245600	158245800	E67
chr6	158245800	158246000	E51
chr6	158246000	158246200	E43
chr6	158246200	158246400	E50
chr6	158246400	158246600	E22
chr6	158246600	158246800	E12
chr6	158246800	158247000	E9
chr6	158247000	158247200	E8
chr6	158247200	158247400	E41
chr6	158247400	158247600	E50
chr6	158247600	158247800	E7
chr6	158247800	158248600	E82
chr6	158248600	158249000	E83
chr6	158249000	158249200	E12
chr6	158249200	158249400	E5
chr6	158249400	158249600	E82
chr6	158249600	158249800	E5
chr6	158249800	158250000	E4
chr6	158250000	158250200	E9
chr6	158250200	158250800	E11
chr6	158250800	158251000	E18
chr6	158251000	158251600	E1
chr6	158251600	158251800	E65
chr6	158251800	158252600	E1
chr6	158252600	158253000	E65
chr6	158253000	158253600	E2
chr6	158253600	158254000	E9
chr6	158254000	158254200	E11
chr6	158254200	158254400	E10
chr6	158254400	158254600	E1
chr6	158254600	158255000	E66
chr6	158255000	158255200	E3
chr6	158255200	158255400	E4
chr6	158255400	158255800	E8
chr6	158255800	158256000	E13
chr6	158256000	158256200	E7
chr6	158256200	158256400	E8
chr6	158256400	158256800	E7
chr6	158256800	158257000	E9
chr6	158257000	158257200	E5
chr6	158257200	158257400	E6
chr6	158257400	158257600	E82
chr6	158257600	158257800	E5
chr6	158257800	158258000	E8
chr6	158258000	158258200	E7
chr6	158258200	158258400	E82
chr6	158258400	158258800	E83
chr6	158258800	158259000	E82
chr6	158259000	158259400	E8
chr6	158259400	158259600	E12
chr6	158259600	158260000	E9
chr6	158260000	158260200	E22
chr6	158260200	158260800	E83
chr6	158260800	158261000	E12
chr6	158261000	158261400	E8
chr6	158261400	158261600	E12
chr6	158261600	158261800	E1
chr6	158261800	158262000	E2
chr6	158262000	158262600	E1
chr6	158262600	158262800	E66
chr6	158262800	158263000	E65
chr6	158263000	158263200	E2
chr6	158263200	158263400	E11
chr6	158263400	158263600	E22
chr6	158263600	158263800	E83
chr6	158263800	158264000	E12
chr6	158264000	158264200	E11
chr6	158264200	158264400	E50
chr6	158264400	158264600	E7
chr6	158264600	158264800	E9
chr6	158264800	158265000	E3
chr6	158265000	158265200	E66
chr6	158265200	158265400	E3
chr6	158265400	158265600	E66
chr6	158265600	158265800	E41
chr6	158265800	158266200	E9
chr6	158266200	158266600	E62
chr6	158266600	158267000	E65
chr6	158267000	158267400	E64
chr6	158267400	158267600	E65
chr6	158267600	158268000	E63
chr6	158268000	158268200	E61
chr6	158268200	158268400	E66
chr6	158268400	158268600	E5
chr6	158268600	158268800	E8
chr6	158268800	158269000	E7
chr6	158269000	158269200	E12
chr6	158269200	158269400	E8
chr6	158269400	158269600	E5
chr6	158269600	158269800	E7
chr6	158269800	158270000	E5
chr6	158270000	158270800	E4
chr6	158270800	158271000	E9
chr6	158271000	158271200	E13
chr6	158271200	158271400	E50
chr6	158271400	158271600	E7
chr6	158271600	158271800	E6
chr6	158271800	158272400	E82
chr6	158272400	158273600	E74
chr6	158273600	158273800	E49
chr6	158273800	158274400	E82
chr6	158274400	158274600	E33
chr6	158274600	158274800	E5
chr6	158274800	158275000	E50
chr6	158275000	158275200	E44
chr6	158275200	158275600	E82
chr6	158275600	158275800	E13
chr6	158275800	158276000	E82
chr6	158276000	158276200	E6
chr6	158276200	158276600	E5
chr6	158276600	158276800	E40
chr6	158276800	158277000	E6
chr6	158277000	158277400	E82
chr6	158277400	158277600	E13
chr6	158277600	158277800	E25
chr6	158277800	158278200	E82
chr6	158278200	158278400	E13
chr6	158278400	158279600	E82
chr6	158279600	158279800	E7
chr6	158279800	158280800	E82
chr6	158280800	158281200	E83
chr6	158281200	158281800	E5
chr6	158281800	158283600	E82
chr6	158283600	158284800	E74
chr6	158284800	158285200	E82
chr6	158285200	158285400	E31
chr6	158285400	158285600	E13
chr6	158285600	158285800	E82
chr6	158285800	158286000	E6
chr6	158286000	158286200	E13
chr6	158286200	158286600	E82
chr6	158286600	158286800	E77
chr6	158286800	158287600	E82
chr6	158287600	158287800	E83
chr6	158287800	158288000	E82
chr6	158288000	158290400	E74
chr6	158290400	158290600	E45
chr6	158290600	158290800	E46
chr6	158290800	158292400	E74
chr6	158292400	158292600	E82
chr6	158292600	158292800	E6
chr6	158292800	158293600	E82
chr6	158293600	158293800	E5
chr6	158293800	158294600	E82
chr6	158294600	158294800	E83
chr6	158294800	158295000	E11
chr6	158295000	158295200	E9
chr6	158295200	158297200	E82
chr6	158297200	158297400	E6
chr6	158297400	158297800	E82
chr6	158297800	158298000	E6
chr6	158298000	158298400	E12
chr6	158298400	158299200	E8
chr6	158299200	158299600	E82
chr6	158299600	158299800	E6
chr6	158299800	158300000	E82
chr6	158300000	158300200	E5
chr6	158300200	158300400	E33
chr6	158300400	158300600	E50
chr6	158300600	158300800	E22
chr6	158300800	158301000	E3
chr6	158301000	158301400	E41
chr6	158301400	158301600	E4
chr6	158301600	158301800	E8
chr6	158301800	158302000	E12
chr6	158302000	158302800	E5
chr6	158302800	158304000	E82
chr6	158304000	158304200	E13
chr6	158304200	158304400	E82
chr6	158304400	158305400	E74
chr6	158305400	158305600	E45
chr6	158305600	158306000	E6
chr6	158306000	158306600	E82
chr6	158306600	158306800	E7
chr6	158306800	158307000	E82
chr6	158307000	158307200	E44
chr6	158307200	158308600	E74
chr6	158308600	158308800	E46
chr6	158308800	158309000	E72
chr6	158309000	158310800	E74
chr6	158310800	158311200	E46
chr6	158311200	158312600	E74
chr6	158312600	158312800	E82
chr6	158312800	158313000	E34
chr6	158313000	158313200	E74
chr6	158313200	158313400	E72
chr6	158313400	158313800	E77
chr6	158313800	158314600	E82
chr6	158314600	158314800	E13
chr6	158314800	158315200	E72
chr6	158315200	158317400	E74
chr6	158317400	158317600	E13
chr6	158317600	158320800	E74
chr6	158320800	158321000	E77
chr6	158321000	158321600	E74
chr6	158321600	158321800	E48
chr6	158321800	158322200	E82
chr6	158322200	158322400	E45
chr6	158322400	158322600	E13
chr6	158322600	158322800	E82
chr6	158322800	158323000	E48
chr6	158323000	158324200	E74
chr6	158324200	158324400	E48
chr6	158324400	158327800	E74
chr6	158327800	158328000	E48
chr6	158328000	158328200	E74
chr6	158328200	158328600	E44
chr6	158328600	158328800	E45
chr6	158328800	158329000	E34
chr6	158329000	158329200	E38
chr6	158329200	158329400	E40
chr6	158329400	158329600	E62
chr6	158329600	158330000	E66
chr6	158330000	158330400	E63
chr6	158330400	158330600	E41
chr6	158330600	158331000	E66
chr6	158331000	158331200	E15
chr6	158331200	158331600	E82
chr6	158331600	158331800	E48
chr6	158331800	158332400	E74
chr6	158332400	158332600	E72
chr6	158332600	158333400	E74
chr6	158333400	158333800	E82
chr6	158333800	158334000	E13
chr6	158334000	158334200	E82
chr6	158334200	158334400	E46
chr6	158334400	158334600	E77
chr6	158334600	158334800	E44
chr6	158334800	158335000	E7
chr6	158335000	158335200	E5
chr6	158335200	158335600	E7
chr6	158335600	158335800	E82
chr6	158335800	158336000	E7
chr6	158336000	158336600	E74
chr6	158336600	158336800	E45
chr6	158336800	158337000	E74
chr6	158337000	158337200	E45
chr6	158337200	158337600	E82
chr6	158337600	158337800	E25
chr6	158337800	158338600	E82
chr6	158338600	158339800	E74
chr6	158339800	158340000	E45
chr6	158340000	158340200	E48
chr6	158340200	158340400	E36
chr6	158340400	158340600	E25
chr6	158340600	158342400	E82
chr6	158342400	158343400	E83
chr6	158343400	158345200	E82
chr6	158345200	158345600	E74
chr6	158345600	158345800	E49
chr6	158345800	158347000	E74
chr6	158347000	158347200	E48
chr6	158347200	158350400	E74
chr6	158350400	158350600	E46
chr6	158350600	158350800	E74
chr6	158350800	158351000	E25
chr6	158351000	158351200	E74
chr6	158351200	158351400	E71
chr6	158351400	158351800	E46
chr6	158351800	158353600	E74
chr6	158353600	158353800	E46
chr6	158353800	158354000	E48
chr6	158354000	158360800	E74
chr6	158360800	158361200	E72
chr6	158361200	158361400	E74
chr6	158361400	158361600	E48
chr6	158361600	158361800	E44
chr6	158361800	158364000	E74
chr6	158364000	158364200	E45
chr6	158364200	158367000	E74
chr6	158367000	158367800	E82
chr6	158367800	158368000	E13
chr6	158368000	158368400	E82
chr6	158368400	158371000	E74
chr6	158371000	158371200	E25
chr6	158371200	158372000	E82
chr6	158372000	158372800	E74
chr6	158372800	158373000	E46
chr6	158373000	158373200	E72
chr6	158373200	158373600	E74
chr6	158373600	158373800	E72
chr6	158373800	158374000	E45
chr6	158374000	158374400	E74
chr6	158374400	158374600	E48
chr6	158374600	158374800	E45
chr6	158374800	158375000	E74
chr6	158375000	158375200	E48
chr6	158375200	158375400	E79
chr6	158375400	158376400	E74
chr6	158376400	158376600	E78
chr6	158376600	158376800	E72
chr6	158376800	158380000	E74
chr6	158380000	158380200	E25
chr6	158380200	158380400	E82
chr6	158380400	158380600	E48
chr6	158380600	158382200	E74
chr6	158382200	158382600	E46
chr6	158382600	158382800	E72
chr6	158382800	158383000	E74
chr6	158383000	158383200	E80
chr6	158383200	158383400	E45
chr6	158383400	158383800	E34
chr6	158383800	158384000	E42
chr6	158384000	158384200	E35
chr6	158384200	158384600	E34
chr6	158384600	158385000	E36
chr6	158385000	158385200	E44
chr6	158385200	158385400	E13
chr6	158385400	158385800	E82
chr6	158385800	158386000	E7
chr6	158386000	158386200	E45
chr6	158386200	158386400	E74
chr6	158386400	158386600	E77
chr6	158386600	158386800	E48
chr6	158386800	158388800	E74
chr6	158388800	158389000	E72
chr6	158389000	158390000	E74
chr6	158390000	158390200	E44
chr6	158390200	158393400	E74
chr6	158393400	158393600	E72
chr6	158393600	158394200	E74
chr6	158394200	158394400	E71
chr6	158394400	158394600	E74
chr6	158394600	158394800	E45
chr6	158394800	158395000	E72
chr6	158395000	158395200	E46
chr6	158395200	158396800	E74
chr6	158396800	158397000	E72
chr6	158397000	158398800	E74
chr6	158398800	158399000	E72
chr6	158399000	158399200	E74
chr6	158399200	158399400	E71
chr6	158399400	158399600	E72
chr6	158399600	158399800	E74
chr6	158399800	158400000	E48
chr6	158400000	158400200	E72
chr6	158400200	158400400	E74
chr6	158400400	158400600	E48
chr6	158400600	158400800	E49
chr6	158400800	158401000	E36
chr6	158401000	158401400	E82
chr6	158401400	158401600	E7
chr6	158401600	158401800	E48
chr6	158401800	158402000	E38
chr6	158402000	158402200	E30
chr6	158402200	158402400	E28
chr6	158402400	158402600	E85
chr6	158402600	158402800	E21
chr6	158402800	158403000	E19
chr6	158403000	158403400	E20
chr6	158403400	158404000	E28
chr6	158404000	158404400	E51
chr6	158404400	158404600	E32
chr6	158404600	158405000	E33
chr6	158405000	158405200	E41
chr6	158405200	158405400	E5
chr6	158405400	158405600	E32
chr6	158405600	158406000	E35
chr6	158406000	158406200	E36
chr6	158406200	158406400	E82
chr6	158406400	158406600	E74
chr6	158406600	158406800	E45
chr6	158406800	158407000	E74
chr6	158407000	158407200	E45
chr6	158407200	158409200	E74
chr6	158409200	158409400	E45
chr6	158409400	158409800	E74
chr6	158409800	158410400	E82
chr6	158410400	158410600	E6
chr6	158410600	158411000	E5
chr6	158411000	158411200	E50
chr6	158411200	158411400	E41
chr6	158411400	158412000	E66
chr6	158412000	158412200	E41
chr6	158412200	158412400	E50
chr6	158412400	158412600	E73
chr6	158412600	158412800	E82
chr6	158412800	158413200	E73
chr6	158413200	158413600	E74
chr6	158413600	158413800	E45
chr6	158413800	158414000	E82
chr6	158414000	158414200	E7
chr6	158414200	158414800	E82
chr6	158414800	158415200	E38
chr6	158415200	158417000	E74
chr6	158417000	158417200	E48
chr6	158417200	158417400	E55
chr6	158417400	158417600	E36
chr6	158417600	158419400	E74
chr6	158419400	158419800	E45
chr6	158419800	158422000	E74
chr6	158422000	158422200	E48
chr6	158422200	158422400	E72
chr6	158422400	158423000	E74
chr6	158423000	158423200	E13
chr6	158423200	158425800	E82
chr6	158425800	158426400	E74
chr6	158426400	158426600	E45
chr6	158426600	158427000	E74
chr6	158427000	158427200	E48
chr6	158427200	158427600	E74
chr6	158427600	158427800	E48
chr6	158427800	158428200	E74
chr6	158428200	158428400	E45
chr6	158428400	158429000	E82
chr6	158429000	158429200	E39
chr6	158429200	158429400	E13
chr6	158429400	158429600	E56
chr6	158429600	158429800	E35
chr6	158429800	158430000	E34
chr6	158430000	158430200	E41
chr6	158430200	158430400	E61
chr6	158430400	158430600	E60
chr6	158430600	158430800	E61
chr6	158430800	158431200	E63
chr6	158431200	158431400	E61
chr6	158431400	158431600	E59
chr6	158431600	158431800	E41
chr6	158431800	158432000	E50
chr6	158432000	158432200	E7
chr6	158432200	158432400	E35
chr6	158432400	158432800	E40
chr6	158432800	158433000	E68
chr6	158433000	158433200	E41
chr6	158433200	158433400	E40
chr6	158433400	158433600	E39
chr6	158433600	158433800	E7
chr6	158433800	158434200	E82
chr6	158434200	158434400	E56
chr6	158434400	158434600	E39
chr6	158434600	158434800	E41
chr6	158434800	158435000	E66
chr6	158435000	158435400	E43
chr6	158435400	158435800	E41
chr6	158435800	158436000	E40
chr6	158436000	158436200	E50
chr6	158436200	158436400	E16
chr6	158436400	158436600	E56
chr6	158436600	158436800	E54
chr6	158436800	158437400	E55
chr6	158437400	158437600	E36
chr6	158437600	158439200	E74
chr6	158439200	158439400	E46
chr6	158439400	158439600	E44
chr6	158439600	158439800	E45
chr6	158439800	158440000	E7
chr6	158440000	158440200	E50
chr6	158440200	158440400	E5
chr6	158440400	158440600	E50
chr6	158440600	158440800	E4
chr6	158440800	158441000	E13
chr6	158441000	158441400	E82
chr6	158441400	158441600	E44
chr6	158441600	158441800	E74
chr6	158441800	158442000	E45
chr6	158442000	158444000	E74
chr6	158444000	158444200	E77
chr6	158444200	158444400	E48
chr6	158444400	158444600	E16
chr6	158444600	158446400	E82
chr6	158446400	158446600	E5
chr6	158446600	158446800	E41
chr6	158446800	158447000	E66
chr6	158447000	158447200	E67
chr6	158447200	158447600	E64
chr6	158447600	158447800	E67
chr6	158447800	158448000	E64
chr6	158448000	158448200	E65
chr6	158448200	158448400	E43
chr6	158448400	158448600	E8
chr6	158448600	158448800	E5
chr6	158448800	158449200	E82
chr6	158449200	158449400	E7
chr6	158449400	158450000	E82
chr6	158450000	158450600	E74
chr6	158450600	158451600	E82
chr6	158451600	158452200	E83
chr6	158452200	158452400	E12
chr6	158452400	158452600	E4
chr6	158452600	158452800	E5
chr6	158452800	158453000	E83
chr6	158453000	158453200	E6
chr6	158453200	158454000	E82
chr6	158454000	158454200	E36
chr6	158454200	158454400	E77
chr6	158454400	158458800	E74
chr6	158458800	158459000	E48
chr6	158459000	158459800	E74
chr6	158459800	158460600	E55
chr6	158460600	158460800	E84
chr6	158460800	158461200	E54
chr6	158461200	158461600	E23
chr6	158461600	158461800	E25
chr6	158461800	158465400	E74
chr6	158465400	158465600	E72
chr6	158465600	158466600	E74
chr6	158466600	158466800	E76
chr6	158466800	158467400	E82
chr6	158467400	158467600	E16
chr6	158467600	158468000	E25
chr6	158468000	158468200	E23
chr6	158468200	158468600	E16
chr6	158468600	158469200	E83
chr6	158469200	158469600	E82
chr6	158469600	158470000	E74
chr6	158470000	158470200	E79
chr6	158470200	158471200	E74
chr6	158471200	158471400	E71
chr6	158471400	158473000	E74
chr6	158473000	158473200	E46
chr6	158473200	158473400	E74
chr6	158473400	158473600	E25
chr6	158473600	158474000	E74
chr6	158474000	158474200	E72
chr6	158474200	158474800	E74
chr6	158474800	158475000	E72
chr6	158475000	158475200	E48
chr6	158475200	158475800	E74
chr6	158475800	158476000	E72
chr6	158476000	158476200	E77
chr6	158476200	158476600	E55
chr6	158476600	158476800	E36
chr6	158476800	158477000	E35
chr6	158477000	158477400	E59
chr6	158477400	158477600	E42
chr6	158477600	158478200	E35
chr6	158478200	158478400	E36
chr6	158478400	158478600	E35
chr6	158478600	158478800	E37
chr6	158478800	158479000	E55
chr6	158479000	158480000	E74
chr6	158480000	158480200	E75
chr6	158480200	158481200	E74
chr6	158481200	158481400	E45
chr6	158481400	158481600	E48
chr6	158481600	158484000	E74
chr6	158484000	158484200	E71
chr6	158484200	158484400	E74
chr6	158484400	158484600	E76
chr6	158484600	158484800	E48
chr6	158484800	158491800	E74
chr6	158491800	158492000	E72
chr6	158492000	158493200	E74
chr6	158493200	158493400	E25
chr6	158493400	158493600	E39
chr6	158493600	158494000	E82
chr6	158494000	158496800	E74
chr6	158496800	158497000	E72
chr6	158497000	158497600	E74
chr6	158497600	158497800	E13
chr6	158497800	158498000	E75
chr6	158498000	158498200	E74
chr6	158498200	158498400	E72
chr6	158498400	158498800	E74
chr6	158498800	158499000	E72
chr6	158499000	158499800	E74
chr6	158499800	158500000	E72
chr6	158500000	158500600	E74
chr6	158500600	158500800	E46
chr6	158500800	158501200	E74
chr6	158501200	158501400	E45
chr6	158501400	158503800	E74
chr6	158503800	158504000	E48
chr6	158504000	158504200	E34
chr6	158504200	158504400	E77
chr6	158504400	158504600	E72
chr6	158504600	158504800	E71
chr6	158504800	158505200	E74
chr6	158505200	158505400	E72
chr6	158505400	158506000	E74
chr6	158506000	158506200	E49
chr6	158506200	158506400	E74
chr6	158506400	158506600	E45
chr6	158506600	158507000	E74
chr6	158507000	158507200	E80
chr6	158507200	158507400	E37
chr6	158507400	158507600	E55
chr6	158507600	158507800	E36
chr6	158507800	158508200	E55
chr6	158508200	158508400	E48
chr6	158508400	158510400	E74
chr6	158510400	158510600	E45
chr6	158510600	158510800	E46
chr6	158510800	158515200	E74
chr6	158515200	158515400	E72
chr6	158515400	158518000	E74
chr6	158518000	158518200	E13
chr6	158518200	158518800	E74
chr6	158518800	158519000	E71
chr6	158519000	158519200	E74
chr6	158519200	158519400	E37
chr6	158519400	158519600	E74
chr6	158519600	158519800	E46
chr6	158519800	158521400	E74
chr6	158521400	158521600	E72
chr6	158521600	158522200	E74
chr6	158522200	158522400	E72
chr6	158522400	158522800	E74
chr6	158522800	158523200	E82
chr6	158523200	158523800	E6
chr6	158523800	158524000	E44
chr6	158524000	158524400	E74
chr6	158524400	158524600	E75
chr6	158524600	158524800	E72
chr6	158524800	158528600	E74
chr6	158528600	158528800	E25
chr6	158528800	158529000	E82
chr6	158529000	158529200	E7
chr6	158529200	158530000	E82
chr6	158530000	158530200	E25
chr6	158530200	158532200	E74
chr6	158532200	158532400	E46
chr6	158532400	158533800	E74
chr6	158533800	158534000	E45
chr6	158534000	158534200	E6
chr6	158534200	158534400	E82
chr6	158534400	158534600	E6
chr6	158534600	158537600	E74
chr6	158537600	158537800	E48
chr6	158537800	158538000	E46
chr6	158538000	158538200	E74
chr6	158538200	158538400	E71
chr6	158538400	158540000	E74
chr6	158540000	158540200	E77
chr6	158540200	158543000	E74
chr6	158543000	158543200	E78
chr6	158543200	158546200	E74
chr6	158546200	158546400	E46
chr6	158546400	158546600	E80
chr6	158546600	158546800	E72
chr6	158546800	158547200	E74
chr6	158547200	158547400	E72
chr6	158547400	158550800	E74
chr6	158550800	158551000	E45
chr6	158551000	158552600	E74
chr6	158552600	158552800	E76
chr6	158552800	158553600	E74
chr6	158553600	158553800	E48
chr6	158553800	158554000	E74
chr6	158554000	158554200	E46
chr6	158554200	158556400	E74
chr6	158556400	158556600	E72
chr6	158556600	158556800	E49
chr6	158556800	158557000	E72
chr6	158557000	158557200	E46
chr6	158557200	158557800	E74
chr6	158557800	158558000	E72
chr6	158558000	158558800	E74
chr6	158558800	158559000	E72
chr6	158559000	158563400	E74
chr6	158563400	158563600	E48
chr6	158563600	158564000	E74
chr6	158564000	158564600	E82
chr6	158564600	158564800	E13
chr6	158564800	158565400	E82
chr6	158565400	158565600	E48
chr6	158565600	158565800	E7
chr6	158565800	158566400	E82
chr6	158566400	158566600	E45
chr6	158566600	158569200	E74
chr6	158569200	158569600	E82
chr6	158569600	158569800	E77
chr6	158569800	158571200	E74
chr6	158571200	158571400	E48
chr6	158571400	158572800	E74
chr6	158572800	158573000	E45
chr6	158573000	158573600	E74
chr6	158573600	158573800	E44
chr6	158573800	158576000	E74
chr6	158576000	158576200	E71
chr6	158576200	158579000	E74
chr6	158579000	158579200	E79
chr6	158579200	158580000	E74
chr6	158580000	158580200	E45
chr6	158580200	158582400	E74
chr6	158582400	158582600	E13
chr6	158582600	158582800	E82
chr6	158582800	158583200	E38
chr6	158583200	158583600	E55
chr6	158583600	158583800	E38
chr6	158583800	158584400	E74
chr6	158584400	158584600	E46
chr6	158584600	158584800	E72
chr6	158584800	158585400	E74
chr6	158585400	158585600	E76
chr6	158585600	158585800	E38
chr6	158585800	158586000	E54
chr6	158586000	158586200	E36
chr6	158586200	158586400	E82
chr6	158586400	158586600	E77
chr6	158586600	158587000	E74
chr6	158587000	158587200	E72
chr6	158587200	158587400	E25
chr6	158587400	158587800	E82
chr6	158587800	158588000	E25
chr6	158588000	158588200	E38
chr6	158588200	158588400	E30
chr6	158588400	158588800	E29
chr6	158588800	158589000	E28
chr6	158589000	158589200	E19
chr6	158589200	158589400	E20
chr6	158589400	158589800	E19
chr6	158589800	158590000	E85
chr6	158590000	158590200	E28
chr6	158590200	158590400	E30
chr6	158590400	158591400	E82
chr6	158591400	158591600	E25
chr6	158591600	158593000	E82
chr6	158593000	158593200	E13
chr6	158593200	158593400	E7
chr6	158593400	158593800	E82
chr6	158593800	158594000	E13
chr6	158594000	158594400	E82
chr6	158594400	158594800	E74
chr6	158594800	158595000	E46
chr6	158595000	158595800	E74
chr6	158595800	158596200	E71
chr6	158596200	158598000	E74
chr6	158598000	158598200	E48
chr6	158598200	158598400	E44
chr6	158598400	158599000	E55
chr6	158599000	158599400	E48
chr6	158599400	158599600	E74
chr6	158599600	158600000	E72
chr6	158600000	158602000	E74
chr6	158602000	158602200	E48
chr6	158602200	158604000	E74
chr6	158604000	158604200	E46
chr6	158604200	158604400	E74
chr6	158604400	158604600	E48
chr6	158604600	158605200	E74
chr6	158605200	158605400	E45
chr6	158605400	158607000	E74
chr6	158607000	158607400	E82
chr6	158607400	158607800	E83
chr6	158607800	158608000	E82
chr6	158608000	158608200	E76
chr6	158608200	158609200	E82
chr6	158609200	158609400	E7
chr6	158609400	158609600	E6
chr6	158609600	158611200	E82
chr6	158611200	158611400	E6
chr6	158611400	158611800	E82
chr6	158611800	158612000	E7
chr6	158612000	158612200	E50
chr6	158612200	158612400	E7
chr6	158612400	158612600	E50
chr6	158612600	158612800	E6
chr6	158612800	158613000	E7
chr6	158613000	158613400	E82
chr6	158613400	158616000	E74
chr6	158616000	158616200	E71
chr6	158616200	158620000	E74
chr6	158620000	158620200	E44
chr6	158620200	158620600	E74
chr6	158620600	158620800	E48
chr6	158620800	158621600	E74
chr6	158621600	158621800	E48
chr6	158621800	158622000	E44
chr6	158622000	158622200	E36
chr6	158622200	158622400	E42
chr6	158622400	158622600	E35
chr6	158622600	158622800	E55
chr6	158622800	158623000	E38
chr6	158623000	158623200	E48
chr6	158623200	158624800	E74
chr6	158624800	158625000	E45
chr6	158625000	158625200	E72
chr6	158625200	158625400	E74
chr6	158625400	158625600	E49
chr6	158625600	158626400	E74
chr6	158626400	158626600	E72
chr6	158626600	158627200	E74
chr6	158627200	158627400	E76
chr6	158627400	158627800	E82
chr6	158627800	158628000	E13
chr6	158628000	158628200	E25
chr6	158628200	158628400	E33
chr6	158628400	158628600	E43
chr6	158628600	158628800	E62
chr6	158628800	158629000	E60
chr6	158629000	158629200	E41
chr6	158629200	158629400	E5
chr6	158629400	158629600	E7
chr6	158629600	158629800	E6
chr6	158629800	158630000	E34
chr6	158630000	158630200	E35
chr6	158630200	158630400	E44
chr6	158630400	158630600	E82
chr6	158630600	158630800	E38
chr6	158630800	158631200	E74
chr6	158631200	158631400	E45
chr6	158631400	158631600	E37
chr6	158631600	158631800	E38
chr6	158631800	158632600	E82
chr6	158632600	158632800	E25
chr6	158632800	158634200	E74
chr6	158634200	158634400	E48
chr6	158634400	158634600	E74
chr6	158634600	158634800	E38
chr6	158634800	158635200	E13
chr6	158635200	158635600	E82
chr6	158635600	158635800	E45
chr6	158635800	158636000	E48
chr6	158636000	158636200	E46
chr6	158636200	158637000	E74
chr6	158637000	158637200	E76
chr6	158637200	158637600	E74
chr6	158637600	158637800	E48
chr6	158637800	158638800	E74
chr6	158638800	158639000	E48
chr6	158639000	158639200	E74
chr6	158639200	158639400	E45
chr6	158639400	158641600	E74
chr6	158641600	158641800	E46
chr6	158641800	158642000	E48
chr6	158642000	158642200	E31
chr6	158642200	158642400	E45
chr6	158642400	158642800	E74
chr6	158642800	158643000	E46
chr6	158643000	158643600	E82
chr6	158643600	158643800	E56
chr6	158643800	158644200	E82
chr6	158644200	158646600	E74
chr6	158646600	158646800	E45
chr6	158646800	158647400	E74
chr6	158647400	158647600	E72
chr6	158647600	158648000	E74
chr6	158648000	158648200	E75
chr6	158648200	158649400	E74
chr6	158649400	158649600	E72
chr6	158649600	158650200	E74
chr6	158650200	158651000	E82
chr6	158651000	158651200	E39
chr6	158651200	158651400	E36
chr6	158651400	158651600	E82
chr6	158651600	158651800	E7
chr6	158651800	158652000	E34
chr6	158652000	158652400	E29
chr6	158652400	158653000	E85
chr6	158653000	158653800	E20
chr6	158653800	158654200	E19
chr6	158654200	158654400	E85
chr6	158654400	158655000	E29
chr6	158655000	158655400	E32
chr6	158655400	158655600	E23
chr6	158655600	158655800	E82
chr6	158655800	158656000	E25
chr6	158656000	158657400	E82
chr6	158657400	158657600	E13
chr6	158657600	158661800	E74
chr6	158661800	158662000	E48
chr6	158662000	158662200	E34
chr6	158662200	158662400	E77
chr6	158662400	158662600	E35
chr6	158662600	158662800	E34
chr6	158662800	158663000	E41
chr6	158663000	158663400	E63
chr6	158663400	158663800	E67
chr6	158663800	158664000	E64
chr6	158664000	158664200	E67
chr6	158664200	158664600	E64
chr6	158664600	158664800	E17
chr6	158664800	158665400	E85
chr6	158665400	158665600	E67
chr6	158665600	158665800	E61
chr6	158665800	158666000	E40
chr6	158666000	158666200	E36
chr6	158666200	158666400	E13
chr6	158666400	158666600	E44
chr6	158666600	158666800	E38
chr6	158666800	158667000	E13
chr6	158667000	158667400	E82
chr6	158667400	158667600	E7
chr6	158667600	158667800	E38
chr6	158667800	158668600	E82
chr6	158668600	158669600	E74
chr6	158669600	158669800	E45
chr6	158669800	158670400	E74
chr6	158670400	158671200	E82
chr6	158671200	158671400	E6
chr6	158671400	158671600	E5
chr6	158671600	158671800	E7
chr6	158671800	158672000	E50
chr6	158672000	158672200	E5
chr6	158672200	158672400	E6
chr6	158672400	158672600	E45
chr6	158672600	158672800	E37
chr6	158672800	158673000	E34
chr6	158673000	158673200	E38
chr6	158673200	158673400	E48
chr6	158673400	158673800	E74
chr6	158673800	158675600	E82
chr6	158675600	158676000	E44
chr6	158676000	158676200	E82
chr6	158676200	158676400	E48
chr6	158676400	158677200	E13
chr6	158677200	158677400	E48
chr6	158677400	158678200	E82
chr6	158678200	158678400	E48
chr6	158678400	158678600	E82
chr6	158678600	158678800	E16
chr6	158678800	158679400	E84
chr6	158679400	158681000	E82
chr6	158681000	158681200	E7
chr6	158681200	158681400	E82
chr6	158681400	158681600	E7
chr6	158681600	158682000	E82
chr6	158682000	158682200	E45
chr6	158682200	158683000	E74
chr6	158683000	158683200	E48
chr6	158683200	158683400	E35
chr6	158683400	158683800	E82
chr6	158683800	158684000	E39
chr6	158684000	158684200	E83
chr6	158684200	158684400	E16
chr6	158684400	158684600	E83
chr6	158684600	158685000	E82
chr6	158685000	158685200	E77
chr6	158685200	158686400	E82
chr6	158686400	158686600	E7
chr6	158686600	158687000	E82
chr6	158687000	158687400	E74
chr6	158687400	158689400	E82
chr6	158689400	158689600	E7
chr6	158689600	158690000	E82
chr6	158690000	158690200	E16
chr6	158690200	158690400	E38
chr6	158690400	158691000	E82
chr6	158691000	158691200	E8
chr6	158691200	158691400	E14
chr6	158691400	158691800	E63
chr6	158691800	158692000	E64
chr6	158692000	158692200	E67
chr6	158692200	158692400	E63
chr6	158692400	158692600	E64
chr6	158692600	158692800	E63
chr6	158692800	158693000	E61
chr6	158693000	158693200	E15
chr6	158693200	158693600	E68
chr6	158693600	158694000	E15
chr6	158694000	158694200	E16
chr6	158694200	158694400	E56
chr6	158694400	158694600	E83
chr6	158694600	158695000	E82
chr6	158695000	158695600	E74
chr6	158695600	158695800	E72
chr6	158695800	158696000	E80
chr6	158696000	158696400	E74
chr6	158696400	158696600	E13
chr6	158696600	158697000	E82
chr6	158697000	158697200	E13
chr6	158697200	158697400	E82
chr6	158697400	158697600	E77
chr6	158697600	158697800	E55
chr6	158697800	158698000	E74
chr6	158698000	158698200	E72
chr6	158698200	158699600	E74
chr6	158699600	158699800	E13
chr6	158699800	158702000	E74
chr6	158702000	158702400	E45
chr6	158702400	158702600	E6
chr6	158702600	158702800	E7
chr6	158702800	158703000	E12
chr6	158703000	158703200	E13
chr6	158703200	158703600	E82
chr6	158703600	158703800	E7
chr6	158703800	158704000	E13
chr6	158704000	158704400	E50
chr6	158704400	158704600	E3
chr6	158704600	158704800	E41
chr6	158704800	158705000	E68
chr6	158705000	158705200	E14
chr6	158705200	158705400	E68
chr6	158705400	158705600	E41
chr6	158705600	158706200	E12
chr6	158706200	158706400	E13
chr6	158706400	158706800	E82
chr6	158706800	158707000	E38
chr6	158707000	158707200	E56
chr6	158707200	158707400	E38
chr6	158707400	158707600	E12
chr6	158707600	158707800	E13
chr6	158707800	158708200	E82
chr6	158708200	158708400	E16
chr6	158708400	158708600	E12
chr6	158708600	158708800	E4
chr6	158708800	158709000	E9
chr6	158709000	158709200	E4
chr6	158709200	158709400	E11
chr6	158709400	158709600	E8
chr6	158709600	158709800	E5
chr6	158709800	158710000	E12
chr6	158710000	158710200	E11
chr6	158710200	158710400	E10
chr6	158710400	158710600	E65
chr6	158710600	158710800	E63
chr6	158710800	158711000	E64
chr6	158711000	158711200	E85
chr6	158711200	158711400	E19
chr6	158711400	158711800	E85
chr6	158711800	158712000	E20
chr6	158712000	158712400	E85
chr6	158712400	158712600	E64
chr6	158712600	158712800	E69
chr6	158712800	158713000	E63
chr6	158713000	158713600	E65
chr6	158713600	158713800	E69
chr6	158713800	158714600	E63
chr6	158714600	158714800	E65
chr6	158714800	158715000	E62
chr6	158715000	158715200	E12
chr6	158715200	158715400	E8
chr6	158715400	158715600	E9
chr6	158715600	158715800	E7
chr6	158715800	158716000	E41
chr6	158716000	158716400	E13
chr6	158716400	158717000	E82
chr6	158717000	158717200	E7
chr6	158717200	158717400	E44
chr6	158717400	158717600	E72
chr6	158717600	158721600	E74
chr6	158721600	158721800	E44
chr6	158721800	158722800	E74
chr6	158722800	158723000	E46
chr6	158723000	158723200	E74
chr6	158723200	158723400	E46
chr6	158723400	158723600	E55
chr6	158723600	158723800	E48
chr6	158723800	158724400	E74
chr6	158724400	158724600	E44
chr6	158724600	158724800	E45
chr6	158724800	158725400	E82
chr6	158725400	158725600	E44
chr6	158725600	158730800	E74
chr6	158730800	158731000	E44
chr6	158731000	158731200	E77
chr6	158731200	158731400	E76
chr6	158731400	158731600	E48
chr6	158731600	158731800	E76
chr6	158731800	158732200	E40
chr6	158732200	158732600	E62
chr6	158732600	158732800	E66
chr6	158732800	158733200	E62
chr6	158733200	158733400	E68
chr6	158733400	158733600	E40
chr6	158733600	158733800	E13
chr6	158733800	158734000	E82
chr6	158734000	158734200	E44
chr6	158734200	158734600	E50
chr6	158734600	158734800	E70
chr6	158734800	158735000	E1
chr6	158735000	158735200	E64
chr6	158735200	158735400	E66
chr6	158735400	158735600	E4
chr6	158735600	158735800	E3
chr6	158735800	158736000	E77
chr6	158736000	158736200	E82
chr6	158736200	158736600	E7
chr6	158736600	158736800	E13
chr6	158736800	158737400	E7
chr6	158737400	158737600	E13
chr6	158737600	158738000	E41
chr6	158738000	158738200	E8
chr6	158738200	158738400	E41
chr6	158738400	158738600	E50
chr6	158738600	158739000	E41
chr6	158739000	158739200	E65
chr6	158739200	158739400	E66
chr6	158739400	158739600	E10
chr6	158739600	158739800	E11
chr6	158739800	158740200	E12
chr6	158740200	158740400	E82
chr6	158740400	158740600	E7
chr6	158740600	158740800	E6
chr6	158740800	158741200	E12
chr6	158741200	158741400	E25
chr6	158741400	158741600	E7
chr6	158741600	158741800	E6
chr6	158741800	158742000	E13
chr6	158742000	158742200	E8
chr6	158742200	158742400	E9
chr6	158742400	158742600	E41
chr6	158742600	158743000	E10
chr6	158743000	158743200	E65
chr6	158743200	158743400	E69
chr6	158743400	158743800	E64
chr6	158743800	158744200	E67
chr6	158744200	158744400	E64
chr6	158744400	158745200	E67
chr6	158745200	158745400	E65
chr6	158745400	158745600	E64
chr6	158745600	158745800	E65
chr6	158745800	158746200	E63
chr6	158746200	158746400	E64
chr6	158746400	158746800	E67
chr6	158746800	158747000	E21
chr6	158747000	158747400	E67
chr6	158747400	158747600	E63
chr6	158747600	158749600	E65
chr6	158749600	158750000	E63
chr6	158750000	158750200	E65
chr6	158750200	158750600	E64
chr6	158750600	158751600	E10
chr6	158751600	158752000	E11
chr6	158752000	158752200	E83
chr6	158752200	158752400	E12
chr6	158752400	158753000	E82
chr6	158753000	158753400	E46
chr6	158753400	158753600	E82
chr6	158753600	158753800	E13
chr6	158753800	158754000	E82
chr6	158754000	158754200	E25
chr6	158754200	158754400	E48
chr6	158754400	158754600	E44
chr6	158754600	158754800	E82
chr6	158754800	158755000	E39
chr6	158755000	158755200	E41
chr6	158755200	158755400	E4
chr6	158755400	158755600	E8
chr6	158755600	158755800	E41
chr6	158755800	158756400	E8
chr6	158756400	158757400	E82
chr6	158757400	158757600	E5
chr6	158757600	158757800	E13
chr6	158757800	158758000	E38
chr6	158758000	158758200	E13
chr6	158758200	158758400	E8
chr6	158758400	158758600	E6
chr6	158758600	158758800	E7
chr6	158758800	158759200	E82
chr6	158759200	158761000	E74
chr6	158761000	158761200	E75
chr6	158761200	158763000	E74
chr6	158763000	158763400	E82
chr6	158763400	158763600	E16
chr6	158763600	158764200	E82
chr6	158764200	158764400	E77
chr6	158764400	158764600	E55
chr6	158764600	158764800	E38
chr6	158764800	158765200	E55
chr6	158765200	158765400	E38
chr6	158765400	158765600	E37
chr6	158765600	158766000	E43
chr6	158766000	158766200	E60
chr6	158766200	158766400	E58
chr6	158766400	158766600	E54
chr6	158766600	158769000	E74
chr6	158769000	158769200	E46
chr6	158769200	158769600	E74
chr6	158769600	158769800	E72
chr6	158769800	158772000	E74
chr6	158772000	158772200	E13
chr6	158772200	158774200	E82
chr6	158774200	158774400	E25
chr6	158774400	158775400	E82
chr6	158775400	158775600	E13
chr6	158775600	158775800	E25
chr6	158775800	158776200	E82
chr6	158776200	158777200	E83
chr6	158777200	158777400	E16
chr6	158777400	158777600	E83
chr6	158777600	158777800	E15
chr6	158777800	158778000	E62
chr6	158778000	158778200	E17
chr6	158778200	158778600	E67
chr6	158778600	158779000	E85
chr6	158779000	158779200	E67
chr6	158779200	158779400	E17
chr6	158779400	158779600	E70
chr6	158779600	158779800	E15
chr6	158779800	158780200	E16
chr6	158780200	158781600	E83
chr6	158781600	158781800	E82
chr6	158781800	158782000	E13
chr6	158782000	158782800	E82
chr6	158782800	158783000	E13
chr6	158783000	158785800	E74
chr6	158785800	158786000	E72
chr6	158786000	158786200	E44
chr6	158786200	158786600	E82
chr6	158786600	158787000	E48
chr6	158787000	158787200	E37
chr6	158787200	158787400	E39
chr6	158787400	158787600	E57
chr6	158787600	158787800	E31
chr6	158787800	158788000	E25
chr6	158788000	158789400	E82
chr6	158789400	158789600	E44
chr6	158789600	158790000	E82
chr6	158790000	158790200	E6
chr6	158790200	158790400	E44
chr6	158790400	158790600	E35
chr6	158790600	158790800	E34
chr6	158790800	158792600	E74
chr6	158792600	158792800	E25
chr6	158792800	158793000	E82
chr6	158793000	158793200	E44
chr6	158793200	158797800	E74
chr6	158797800	158798000	E46
chr6	158798000	158798400	E74
chr6	158798400	158798600	E82
chr6	158798600	158798800	E13
chr6	158798800	158800200	E83
chr6	158800200	158800400	E16
chr6	158800400	158800600	E55
chr6	158800600	158800800	E37
chr6	158800800	158801000	E36
chr6	158801000	158801200	E37
chr6	158801200	158801800	E42
chr6	158801800	158802200	E37
chr6	158802200	158802400	E39
chr6	158802400	158802800	E82
chr6	158802800	158803200	E74
chr6	158803200	158803400	E48
chr6	158803400	158803800	E46
chr6	158803800	158805200	E74
chr6	158805200	158805400	E48
chr6	158805400	158805600	E36
chr6	158805600	158805800	E82
chr6	158805800	158806000	E6
chr6	158806000	158806200	E82
chr6	158806200	158806400	E13
chr6	158806400	158807400	E82
chr6	158807400	158807600	E38
chr6	158807600	158807800	E82
chr6	158807800	158808000	E7
chr6	158808000	158808200	E12
chr6	158808200	158808600	E13
chr6	158808600	158808800	E8
chr6	158808800	158809000	E13
chr6	158809000	158809200	E12
chr6	158809200	158809400	E8
chr6	158809400	158809600	E13
chr6	158809600	158810000	E8
chr6	158810000	158810200	E13
chr6	158810200	158810400	E8
chr6	158810400	158810600	E13
chr6	158810600	158810800	E82
chr6	158810800	158811000	E13
chr6	158811000	158811200	E82
chr6	158811200	158811400	E6
chr6	158811400	158812800	E82
chr6	158812800	158813000	E48
chr6	158813000	158815000	E74
chr6	158815000	158815200	E46
chr6	158815200	158816400	E74
chr6	158816400	158816600	E45
chr6	158816600	158816800	E76
chr6	158816800	158817000	E46
chr6	158817000	158817200	E74
chr6	158817200	158817400	E80
chr6	158817400	158818000	E74
chr6	158818000	158818200	E45
chr6	158818200	158818400	E46
chr6	158818400	158819000	E74
chr6	158819000	158819200	E71
chr6	158819200	158819600	E82
chr6	158819600	158819800	E36
chr6	158819800	158822600	E82
chr6	158822600	158822800	E5
chr6	158822800	158823000	E27
chr6	158823000	158823200	E82
chr6	158823200	158823400	E13
chr6	158823400	158824400	E74
chr6	158824400	158824600	E48
chr6	158824600	158825200	E74
chr6	158825200	158825400	E25
chr6	158825400	158825600	E45
chr6	158825600	158826400	E82
chr6	158826400	158826600	E7
chr6	158826600	158826800	E82
chr6	158826800	158827000	E5
chr6	158827000	158827600	E82
chr6	158827600	158827800	E48
chr6	158827800	158829400	E74
chr6	158829400	158829600	E45
chr6	158829600	158829800	E82
chr6	158829800	158830000	E7
chr6	158830000	158830200	E8
chr6	158830200	158830400	E12
chr6	158830400	158830600	E66
chr6	158830600	158830800	E41
chr6	158830800	158831000	E34
chr6	158831000	158831200	E42
chr6	158831200	158831400	E38
chr6	158831400	158831600	E7
chr6	158831600	158831800	E82
chr6	158831800	158832000	E38
chr6	158832000	158832400	E82
chr6	158832400	158832600	E13
chr6	158832600	158833000	E82
chr6	158833000	158833200	E56
chr6	158833200	158833600	E82
chr6	158833600	158833800	E44
chr6	158833800	158834000	E13
chr6	158834000	158834200	E82
chr6	158834200	158834600	E74
chr6	158834600	158834800	E46
chr6	158834800	158838000	E74
chr6	158838000	158838200	E49
chr6	158838200	158839200	E74
chr6	158839200	158839400	E76
chr6	158839400	158842000	E74
chr6	158842000	158842200	E46
chr6	158842200	158843800	E74
chr6	158843800	158844000	E72
chr6	158844000	158845800	E74
chr6	158845800	158846000	E72
chr6	158846000	158846600	E74
chr6	158846600	158850400	E73
chr6	158850400	158854400	E74
chr6	158854400	158854800	E82
chr6	158854800	158855000	E13
chr6	158855000	158855200	E82
chr6	158855200	158855400	E48
chr6	158855400	158857000	E74
chr6	158857000	158857200	E44
chr6	158857200	158857400	E38
chr6	158857400	158858200	E82
chr6	158858200	158858400	E56
chr6	158858400	158858800	E82
chr6	158858800	158859000	E13
chr6	158859000	158859400	E16
chr6	158859400	158859600	E14
chr6	158859600	158859800	E66
chr6	158859800	158860000	E59
chr6	158860000	158860200	E63
chr6	158860200	158860600	E64
chr6	158860600	158861000	E63
chr6	158861000	158861200	E61
chr6	158861200	158861400	E66
chr6	158861400	158861600	E41
chr6	158861600	158861800	E16
chr6	158861800	158862000	E39
chr6	158862000	158862200	E38
chr6	158862200	158862400	E48
chr6	158862400	158864600	E74
chr6	158864600	158864800	E13
chr6	158864800	158866400	E82
chr6	158866400	158866600	E13
chr6	158866600	158866800	E36
chr6	158866800	158867200	E55
chr6	158867200	158867600	E38
chr6	158867600	158868000	E55
chr6	158868000	158869200	E74
chr6	158869200	158869400	E13
chr6	158869400	158870200	E82
chr6	158870200	158871600	E74
chr6	158871600	158871800	E48
chr6	158871800	158872400	E74
chr6	158872400	158872600	E38
chr6	158872600	158872800	E37
chr6	158872800	158873800	E74
chr6	158873800	158874000	E48
chr6	158874000	158874400	E74
chr6	158874400	158874600	E48
chr6	158874600	158876800	E74
chr6	158876800	158877200	E48
chr6	158877200	158882600	E74
chr6	158882600	158882800	E46
chr6	158882800	158885400	E74
chr6	158885400	158885600	E13
chr6	158885600	158885800	E82
chr6	158885800	158886000	E44
chr6	158886000	158886600	E82
chr6	158886600	158886800	E56
chr6	158886800	158887200	E82
chr6	158887200	158887400	E13
chr6	158887400	158889000	E74
chr6	158889000	158889200	E48
chr6	158889200	158890600	E74
chr6	158890600	158890800	E72
chr6	158890800	158891200	E74
chr6	158891200	158891400	E45
chr6	158891400	158891600	E82
chr6	158891600	158891800	E13
chr6	158891800	158892000	E56
chr6	158892000	158892200	E82
chr6	158892200	158892400	E15
chr6	158892400	158892600	E56
chr6	158892600	158893000	E16
chr6	158893000	158893400	E83
chr6	158893400	158894600	E82
chr6	158894600	158894800	E77
chr6	158894800	158895000	E16
chr6	158895000	158895200	E39
chr6	158895200	158895400	E68
chr6	158895400	158895600	E69
chr6	158895600	158895800	E18
chr6	158895800	158897000	E85
chr6	158897000	158897200	E67
chr6	158897200	158897400	E85
chr6	158897400	158897800	E67
chr6	158897800	158898000	E85
chr6	158898000	158898200	E67
chr6	158898200	158898400	E17
chr6	158898400	158898600	E18
chr6	158898600	158898800	E22
chr6	158898800	158899000	E12
chr6	158899000	158899200	E25
chr6	158899200	158900200	E82
chr6	158900200	158900400	E13
chr6	158900400	158900600	E82
chr6	158900600	158900800	E55
chr6	158900800	158901000	E38
chr6	158901000	158901600	E82
chr6	158901600	158901800	E56
chr6	158901800	158902400	E83
chr6	158902400	158902600	E12
chr6	158902600	158903200	E50
chr6	158903200	158903400	E8
chr6	158903400	158903600	E12
chr6	158903600	158904000	E83
chr6	158904000	158904400	E82
chr6	158904400	158904600	E7
chr6	158904600	158904800	E45
chr6	158904800	158905000	E74
chr6	158905000	158905200	E46
chr6	158905200	158905600	E74
chr6	158905600	158905800	E77
chr6	158905800	158906200	E74
chr6	158906200	158906400	E82
chr6	158906400	158906600	E38
chr6	158906600	158906800	E37
chr6	158906800	158907000	E38
chr6	158907000	158907400	E82
chr6	158907400	158907600	E44
chr6	158907600	158908000	E74
chr6	158908000	158908200	E48
chr6	158908200	158908400	E76
chr6	158908400	158908800	E74
chr6	158908800	158909600	E82
chr6	158909600	158909800	E7
chr6	158909800	158910000	E82
chr6	158910000	158910200	E44
chr6	158910200	158910400	E80
chr6	158910400	158910600	E74
chr6	158910600	158910800	E72
chr6	158910800	158914200	E74
chr6	158914200	158914600	E72
chr6	158914600	158914800	E74
chr6	158914800	158915000	E71
chr6	158915000	158915200	E74
chr6	158915200	158915400	E48
chr6	158915400	158915800	E74
chr6	158915800	158916000	E71
chr6	158916000	158916600	E74
chr6	158916600	158916800	E72
chr6	158916800	158917000	E45
chr6	158917000	158919000	E74
chr6	158919000	158919200	E13
chr6	158919200	158920800	E74
chr6	158920800	158921000	E75
chr6	158921000	158921200	E74
chr6	158921200	158921400	E72
chr6	158921400	158924000	E74
chr6	158924000	158924200	E48
chr6	158924200	158925600	E74
chr6	158925600	158925800	E45
chr6	158925800	158926800	E74
chr6	158926800	158927000	E75
chr6	158927000	158929200	E74
chr6	158929200	158929400	E48
chr6	158929400	158929600	E44
chr6	158929600	158929800	E6
chr6	158929800	158930000	E82
chr6	158930000	158931200	E74
chr6	158931200	158931400	E77
chr6	158931400	158934800	E74
chr6	158934800	158935000	E13
chr6	158935000	158935200	E7
chr6	158935200	158935600	E4
chr6	158935600	158935800	E50
chr6	158935800	158936000	E6
chr6	158936000	158936200	E44
chr6	158936200	158936400	E13
chr6	158936400	158936600	E82
chr6	158936600	158936800	E13
chr6	158936800	158937200	E82
chr6	158937200	158937600	E44
chr6	158937600	158937800	E8
chr6	158937800	158938000	E9
chr6	158938000	158938200	E68
chr6	158938200	158938800	E62
chr6	158938800	158939000	E60
chr6	158939000	158939200	E67
chr6	158939200	158939800	E85
chr6	158939800	158940000	E28
chr6	158940000	158940200	E70
chr6	158940200	158940400	E9
chr6	158940400	158940600	E11
chr6	158940600	158940800	E12
chr6	158940800	158941000	E83
chr6	158941000	158942600	E82
chr6	158942600	158942800	E74
chr6	158942800	158943000	E48
chr6	158943000	158943200	E82
chr6	158943200	158943400	E13
chr6	158943400	158943600	E6
chr6	158943600	158943800	E82
chr6	158943800	158944200	E74
chr6	158944200	158944400	E46
chr6	158944400	158944800	E74
chr6	158944800	158945000	E46
chr6	158945000	158945800	E74
chr6	158945800	158946000	E72
chr6	158946000	158948400	E74
chr6	158948400	158948600	E48
chr6	158948600	158951400	E74
chr6	158951400	158951600	E71
chr6	158951600	158951800	E72
chr6	158951800	158952600	E74
chr6	158952600	158952800	E72
chr6	158952800	158953000	E77
chr6	158953000	158953200	E72
chr6	158953200	158953400	E74
chr6	158953400	158953600	E48
chr6	158953600	158955600	E74
chr6	158955600	158955800	E72
chr6	158955800	158956800	E74
chr6	158956800	158957000	E38
chr6	158957000	158957200	E13
chr6	158957200	158957400	E35
chr6	158957400	158958000	E33
chr6	158958000	158958200	E32
chr6	158958200	158958400	E33
chr6	158958400	158958600	E34
chr6	158958600	158959000	E48
chr6	158959000	158959200	E36
chr6	158959200	158959400	E55
chr6	158959400	158964000	E74
chr6	158964000	158964200	E46
chr6	158964200	158964400	E74
chr6	158964400	158964600	E44
chr6	158964600	158964800	E45
chr6	158964800	158966400	E74
chr6	158966400	158966600	E72
chr6	158966600	158970200	E74
chr6	158970200	158970400	E46
chr6	158970400	158972800	E74
chr6	158972800	158973000	E55
chr6	158973000	158973200	E54
chr6	158973200	158973600	E84
chr6	158973600	158973800	E53
chr6	158973800	158974200	E36
chr6	158974200	158974400	E54
chr6	158974400	158974600	E71
chr6	158974600	158975200	E74
chr6	158975200	158975400	E72
chr6	158975400	158977000	E74
chr6	158977000	158977200	E76
chr6	158977200	158977400	E71
chr6	158977400	158977800	E74
chr6	158977800	158978000	E72
chr6	158978000	158978200	E49
chr6	158978200	158978600	E38
chr6	158978600	158978800	E36
chr6	158978800	158979400	E82
chr6	158979400	158979600	E31
chr6	158979600	158979800	E13
chr6	158979800	158980000	E82
chr6	158980000	158980200	E13
chr6	158980200	158980400	E33
chr6	158980400	158980600	E41
chr6	158980600	158981200	E85
chr6	158981200	158981600	E19
chr6	158981600	158981800	E20
chr6	158981800	158982200	E85
chr6	158982200	158982400	E28
chr6	158982400	158982600	E29
chr6	158982600	158982800	E27
chr6	158982800	158983200	E7
chr6	158983200	158983400	E23
chr6	158983400	158983600	E25
chr6	158983600	158983800	E46
chr6	158983800	158984200	E74
chr6	158984200	158984400	E45
chr6	158984400	158984800	E74
chr6	158984800	158985000	E77
chr6	158985000	158985200	E74
chr6	158985200	158985400	E72
chr6	158985400	158985600	E74
chr6	158985600	158985800	E46
chr6	158985800	158986800	E74
chr6	158986800	158987000	E72
chr6	158987000	158988000	E74
chr6	158988000	158988200	E45
chr6	158988200	158988400	E48
chr6	158988400	158988600	E74
chr6	158988600	158988800	E44
chr6	158988800	158989000	E38
chr6	158989000	158989200	E44
chr6	158989200	158989400	E35
chr6	158989400	158989600	E38
chr6	158989600	158989800	E82
chr6	158989800	158991600	E74
chr6	158991600	158991800	E71
chr6	158991800	158992200	E74
chr6	158992200	158992400	E72
chr6	158992400	158993200	E74
chr6	158993200	158993400	E48
chr6	158993400	158994000	E74
chr6	158994000	158994200	E46
chr6	158994200	158994400	E72
chr6	158994400	158994600	E77
chr6	158994600	158995000	E74
chr6	158995000	158995400	E38
chr6	158995400	158995600	E55
chr6	158995600	158995800	E35
chr6	158995800	158996200	E36
chr6	158996200	158997000	E74
chr6	158997000	158997200	E48
chr6	158997200	158999000	E74
chr6	158999000	158999200	E45
chr6	158999200	159000000	E82
chr6	159000000	159000200	E44
chr6	159000200	159000600	E38
chr6	159000600	159001000	E74
chr6	159001000	159001200	E48
chr6	159001200	159001400	E82
chr6	159001400	159001800	E74
chr6	159001800	159002000	E82
chr6	159002000	159002200	E13
chr6	159002200	159003600	E74
chr6	159003600	159003800	E48
chr6	159003800	159005400	E74
chr6	159005400	159005600	E77
chr6	159005600	159007600	E74
chr6	159007600	159007800	E48
chr6	159007800	159008600	E74
chr6	159008600	159008800	E72
chr6	159008800	159010000	E74
chr6	159010000	159010200	E72
chr6	159010200	159010400	E46
chr6	159010400	159010800	E82
chr6	159010800	159011000	E56
chr6	159011000	159011400	E82
chr6	159011400	159011600	E7
chr6	159011600	159012200	E82
chr6	159012200	159012400	E38
chr6	159012400	159012800	E82
chr6	159012800	159013000	E13
chr6	159013000	159013800	E82
chr6	159013800	159014000	E45
chr6	159014000	159014400	E74
chr6	159014400	159014600	E48
chr6	159014600	159014800	E77
chr6	159014800	159015800	E74
chr6	159015800	159016200	E72
chr6	159016200	159018800	E74
chr6	159018800	159019000	E46
chr6	159019000	159019600	E74
chr6	159019600	159019800	E46
chr6	159019800	159025000	E74
chr6	159025000	159025200	E80
chr6	159025200	159025600	E74
chr6	159025600	159026200	E82
chr6	159026200	159026600	E7
chr6	159026600	159026800	E13
chr6	159026800	159027800	E74
chr6	159027800	159028000	E46
chr6	159028000	159028200	E78
chr6	159028200	159029400	E74
chr6	159029400	159029800	E46
chr6	159029800	159031800	E74
chr6	159031800	159032000	E46
chr6	159032000	159033000	E74
chr6	159033000	159033200	E46
chr6	159033200	159034800	E74
chr6	159034800	159035000	E48
chr6	159035000	159035600	E82
chr6	159035600	159035800	E13
chr6	159035800	159036200	E82
chr6	159036200	159036400	E77
chr6	159036400	159036600	E45
chr6	159036600	159036800	E82
chr6	159036800	159037000	E44
chr6	159037000	159038000	E74
chr6	159038000	159038200	E75
chr6	159038200	159039200	E74
chr6	159039200	159039400	E72
chr6	159039400	159042200	E74
chr6	159042200	159042400	E80
chr6	159042400	159042600	E74
chr6	159042600	159042800	E77
chr6	159042800	159043400	E74
chr6	159043400	159043600	E77
chr6	159043600	159044000	E82
chr6	159044000	159045400	E83
chr6	159045400	159045600	E82
chr6	159045600	159045800	E73
chr6	159045800	159046400	E74
chr6	159046400	159046600	E72
chr6	159046600	159049000	E74
chr6	159049000	159049200	E72
chr6	159049200	159049800	E74
chr6	159049800	159050000	E49
chr6	159050000	159052600	E74
chr6	159052600	159052800	E55
chr6	159052800	159053000	E35
chr6	159053000	159053600	E83
chr6	159053600	159054000	E14
chr6	159054000	159054400	E12
chr6	159054400	159055600	E82
chr6	159055600	159055800	E25
chr6	159055800	159056200	E55
chr6	159056200	159056400	E34
chr6	159056400	159059000	E74
chr6	159059000	159059200	E31
chr6	159059200	159059400	E82
chr6	159059400	159059600	E44
chr6	159059600	159059800	E45
chr6	159059800	159060200	E74
chr6	159060200	159060400	E45
chr6	159060400	159061000	E82
chr6	159061000	159061200	E77
chr6	159061200	159061400	E74
chr6	159061400	159061600	E80
chr6	159061600	159061800	E44
chr6	159061800	159062000	E56
chr6	159062000	159062200	E25
chr6	159062200	159062400	E27
chr6	159062400	159062600	E23
chr6	159062600	159062800	E77
chr6	159062800	159063000	E38
chr6	159063000	159063200	E25
chr6	159063200	159063400	E44
chr6	159063400	159063600	E4
chr6	159063600	159063800	E41
chr6	159063800	159064000	E51
chr6	159064000	159064800	E85
chr6	159064800	159065800	E19
chr6	159065800	159066400	E85
chr6	159066400	159066600	E67
chr6	159066600	159066800	E1
chr6	159066800	159067000	E3
chr6	159067000	159067200	E22
chr6	159067200	159067400	E8
chr6	159067400	159067600	E6
chr6	159067600	159067800	E7
chr6	159067800	159068000	E8
chr6	159068000	159068200	E50
chr6	159068200	159068400	E38
chr6	159068400	159068600	E82
chr6	159068600	159068800	E39
chr6	159068800	159069200	E34
chr6	159069200	159069400	E61
chr6	159069400	159069600	E63
chr6	159069600	159069800	E67
chr6	159069800	159070000	E64
chr6	159070000	159071800	E85
chr6	159071800	159072200	E1
chr6	159072200	159072400	E22
chr6	159072400	159073600	E83
chr6	159073600	159073800	E12
chr6	159073800	159074000	E22
chr6	159074000	159074200	E43
chr6	159074200	159074400	E64
chr6	159074400	159074600	E67
chr6	159074600	159074800	E1
chr6	159074800	159075000	E65
chr6	159075000	159075200	E64
chr6	159075200	159075400	E60
chr6	159075400	159075600	E40
chr6	159075600	159075800	E25
chr6	159075800	159076000	E44
chr6	159076000	159076200	E5
chr6	159076200	159076400	E82
chr6	159076400	159076600	E6
chr6	159076600	159077000	E82
chr6	159077000	159077200	E13
chr6	159077200	159077800	E82
chr6	159077800	159078000	E8
chr6	159078000	159078200	E4
chr6	159078200	159078400	E5
chr6	159078400	159078600	E8
chr6	159078600	159078800	E13
chr6	159078800	159079000	E5
chr6	159079000	159079600	E82
chr6	159079600	159079800	E48
chr6	159079800	159080200	E74
chr6	159080200	159080400	E48
chr6	159080400	159080600	E56
chr6	159080600	159080800	E84
chr6	159080800	159081000	E16
chr6	159081000	159081600	E35
chr6	159081600	159081800	E50
chr6	159081800	159082000	E7
chr6	159082000	159082200	E25
chr6	159082200	159082400	E45
chr6	159082400	159082600	E74
chr6	159082600	159082800	E82
chr6	159082800	159083000	E25
chr6	159083000	159087400	E74
chr6	159087400	159087600	E37
chr6	159087600	159087800	E36
chr6	159087800	159088000	E37
chr6	159088000	159088200	E35
chr6	159088200	159088400	E37
chr6	159088400	159088800	E34
chr6	159088800	159089000	E42
chr6	159089000	159089400	E34
chr6	159089400	159089600	E36
chr6	159089600	159089800	E34
chr6	159089800	159090000	E74
chr6	159090000	159090200	E46
chr6	159090200	159090800	E74
chr6	159090800	159091000	E46
chr6	159091000	159091400	E74
chr6	159091400	159091600	E46
chr6	159091600	159091800	E72
chr6	159091800	159093800	E74
chr6	159093800	159094000	E72
chr6	159094000	159094200	E78
chr6	159094200	159094400	E74
chr6	159094400	159094600	E72
chr6	159094600	159095400	E74
chr6	159095400	159095600	E71
chr6	159095600	159095800	E48
chr6	159095800	159097200	E74
chr6	159097200	159097400	E46
chr6	159097400	159098000	E74
chr6	159098000	159098200	E45
chr6	159098200	159099000	E74
chr6	159099000	159099200	E46
chr6	159099200	159099600	E74
chr6	159099600	159099800	E46
chr6	159099800	159101600	E74
chr6	159101600	159101800	E48
chr6	159101800	159102000	E74
chr6	159102000	159102200	E77
chr6	159102200	159102800	E74
chr6	159102800	159103000	E71
chr6	159103000	159103600	E74
chr6	159103600	159103800	E48
chr6	159103800	159105000	E74
chr6	159105000	159105200	E72
chr6	159105200	159106400	E74
chr6	159106400	159106600	E48
chr6	159106600	159106800	E55
chr6	159106800	159107000	E38
chr6	159107000	159107200	E7
chr6	159107200	159107400	E15
chr6	159107400	159107600	E9
chr6	159107600	159108000	E66
chr6	159108000	159108200	E40
chr6	159108200	159108600	E66
chr6	159108600	159108800	E41
chr6	159108800	159109200	E7
chr6	159109200	159109400	E82
chr6	159109400	159109800	E13
chr6	159109800	159110400	E16
chr6	159110400	159110600	E83
chr6	159110600	159111000	E82
chr6	159111000	159111200	E83
chr6	159111200	159112000	E82
chr6	159112000	159112200	E83
chr6	159112200	159112400	E6
chr6	159112400	159112600	E25
chr6	159112600	159112800	E70
chr6	159112800	159113000	E33
chr6	159113000	159113400	E82
chr6	159113400	159113600	E46
chr6	159113600	159114600	E74
chr6	159114600	159114800	E44
chr6	159114800	159115000	E77
chr6	159115000	159115200	E74
chr6	159115200	159115600	E72
chr6	159115600	159116200	E74
chr6	159116200	159116400	E82
chr6	159116400	159116600	E13
chr6	159116600	159117400	E82
chr6	159117400	159117800	E74
chr6	159117800	159118000	E72
chr6	159118000	159118600	E74
chr6	159118600	159118800	E80
chr6	159118800	159119000	E74
chr6	159119000	159119200	E46
chr6	159119200	159119600	E55
chr6	159119600	159119800	E38
chr6	159119800	159120600	E55
chr6	159120600	159120800	E76
chr6	159120800	159121000	E45
chr6	159121000	159121200	E44
chr6	159121200	159121400	E74
chr6	159121400	159121600	E72
chr6	159121600	159123400	E74
chr6	159123400	159123600	E46
chr6	159123600	159123800	E74
chr6	159123800	159124000	E46
chr6	159124000	159124200	E74
chr6	159124200	159124400	E48
chr6	159124400	159124600	E39
chr6	159124600	159124800	E8
chr6	159124800	159125000	E41
chr6	159125000	159125200	E66
chr6	159125200	159125400	E41
chr6	159125400	159125600	E85
chr6	159125600	159125800	E67
chr6	159125800	159126000	E40
chr6	159126000	159126200	E41
chr6	159126200	159126400	E5
chr6	159126400	159126600	E34
chr6	159126600	159127800	E82
chr6	159127800	159128000	E25
chr6	159128000	159128600	E82
chr6	159128600	159129000	E83
chr6	159129000	159129200	E7
chr6	159129200	159129600	E83
chr6	159129600	159131000	E82
chr6	159131000	159133200	E74
chr6	159133200	159133400	E46
chr6	159133400	159134600	E74
chr6	159134600	159135000	E37
chr6	159135000	159135200	E55
chr6	159135200	159135400	E38
chr6	159135400	159135600	E37
chr6	159135600	159135800	E40
chr6	159135800	159136000	E42
chr6	159136000	159136200	E61
chr6	159136200	159136800	E63
chr6	159136800	159137000	E64
chr6	159137000	159137200	E63
chr6	159137200	159137400	E64
chr6	159137400	159138200	E63
chr6	159138200	159138600	E67
chr6	159138600	159138800	E85
chr6	159138800	159139200	E64
chr6	159139200	159139600	E63
chr6	159139600	159139800	E61
chr6	159139800	159140000	E59
chr6	159140000	159140200	E36
chr6	159140200	159141000	E84
chr6	159141000	159141200	E40
chr6	159141200	159141600	E60
chr6	159141600	159141800	E61
chr6	159141800	159142200	E64
chr6	159142200	159142400	E61
chr6	159142400	159142600	E43
chr6	159142600	159142800	E38
chr6	159142800	159143200	E48
chr6	159143200	159143400	E82
chr6	159143400	159143600	E74
chr6	159143600	159143800	E82
chr6	159143800	159144000	E44
chr6	159144000	159144200	E38
chr6	159144200	159144400	E37
chr6	159144400	159144600	E38
chr6	159144600	159144800	E82
chr6	159144800	159145200	E74
chr6	159145200	159146600	E82
chr6	159146600	159146800	E13
chr6	159146800	159147600	E82
chr6	159147600	159147800	E38
chr6	159147800	159148000	E74
chr6	159148000	159148400	E48
chr6	159148400	159149800	E74
chr6	159149800	159150000	E46
chr6	159150000	159150400	E74
chr6	159150400	159150600	E82
chr6	159150600	159150800	E38
chr6	159150800	159151000	E35
chr6	159151000	159151200	E56
chr6	159151200	159151400	E44
chr6	159151400	159151600	E74
chr6	159151600	159151800	E80
chr6	159151800	159152200	E74
chr6	159152200	159152400	E80
chr6	159152400	159153600	E74
chr6	159153600	159153800	E72
chr6	159153800	159155000	E74
chr6	159155000	159155200	E45
chr6	159155200	159156000	E74
chr6	159156000	159156800	E82
chr6	159156800	159157000	E25
chr6	159157000	159158200	E74
chr6	159158200	159158400	E48
chr6	159158400	159158800	E74
chr6	159158800	159159000	E48
chr6	159159000	159159200	E74
chr6	159159200	159159400	E44
chr6	159159400	159160000	E82
chr6	159160000	159161800	E74
chr6	159161800	159162000	E46
chr6	159162000	159163200	E74
chr6	159163200	159163400	E72
chr6	159163400	159164000	E74
chr6	159164000	159164200	E72
chr6	159164200	159167600	E74
chr6	159167600	159167800	E72
chr6	159167800	159168000	E74
chr6	159168000	159168200	E46
chr6	159168200	159168800	E74
chr6	159168800	159169000	E48
chr6	159169000	159169200	E13
chr6	159169200	159171200	E74
chr6	159171200	159171400	E48
chr6	159171400	159171600	E44
chr6	159171600	159172000	E82
chr6	159172000	159172200	E74
chr6	159172200	159172400	E46
chr6	159172400	159172800	E73
chr6	159172800	159173000	E82
chr6	159173000	159173200	E73
chr6	159173200	159173800	E50
chr6	159173800	159174200	E34
chr6	159174200	159174400	E42
chr6	159174400	159174600	E35
chr6	159174600	159174800	E48
chr6	159174800	159175400	E74
chr6	159175400	159175600	E45
chr6	159175600	159176400	E74
chr6	159176400	159176600	E45
chr6	159176600	159177600	E74
chr6	159177600	159177800	E72
chr6	159177800	159180000	E74
chr6	159180000	159180200	E45
chr6	159180200	159180400	E74
chr6	159180400	159180600	E72
chr6	159180600	159180800	E48
chr6	159180800	159181000	E38
chr6	159181000	159181600	E74
chr6	159181600	159181800	E45
chr6	159181800	159182000	E48
chr6	159182000	159182200	E71
chr6	159182200	159183800	E74
chr6	159183800	159184000	E78
chr6	159184000	159184400	E48
chr6	159184400	159184600	E34
chr6	159184600	159184800	E48
chr6	159184800	159185200	E55
chr6	159185200	159185400	E74
chr6	159185400	159185600	E78
chr6	159185600	159185800	E74
chr6	159185800	159186000	E46
chr6	159186000	159186600	E74
chr6	159186600	159186800	E75
chr6	159186800	159187000	E44
chr6	159187000	159187600	E82
chr6	159187600	159187800	E25
chr6	159187800	159188400	E74
chr6	159188400	159188800	E48
chr6	159188800	159189400	E74
chr6	159189400	159189600	E72
chr6	159189600	159190800	E74
chr6	159190800	159191000	E45
chr6	159191000	159191200	E72
chr6	159191200	159192200	E74
chr6	159192200	159192400	E72
chr6	159192400	159192800	E74
chr6	159192800	159193000	E46
chr6	159193000	159193600	E48
chr6	159193600	159193800	E44
chr6	159193800	159196000	E74
chr6	159196000	159196200	E71
chr6	159196200	159196600	E74
chr6	159196600	159196800	E45
chr6	159196800	159198000	E74
chr6	159198000	159198200	E45
chr6	159198200	159198400	E44
chr6	159198400	159199200	E74
chr6	159199200	159199400	E46
chr6	159199400	159201600	E74
chr6	159201600	159201800	E45
chr6	159201800	159202000	E82
chr6	159202000	159202200	E13
chr6	159202200	159202400	E82
chr6	159202400	159202600	E48
chr6	159202600	159203000	E74
chr6	159203000	159203200	E45
chr6	159203200	159203600	E74
chr6	159203600	159203800	E44
chr6	159203800	159204000	E74
chr6	159204000	159204200	E48
chr6	159204200	159204400	E74
chr6	159204400	159204600	E80
chr6	159204600	159204800	E74
chr6	159204800	159205000	E76
chr6	159205000	159205200	E74
chr6	159205200	159205400	E45
chr6	159205400	159205600	E74
chr6	159205600	159205800	E79
chr6	159205800	159206200	E74
chr6	159206200	159206400	E46
chr6	159206400	159206600	E74
chr6	159206600	159207000	E72
chr6	159207000	159207600	E74
chr6	159207600	159207800	E44
chr6	159207800	159208200	E74
chr6	159208200	159208600	E72
chr6	159208600	159209200	E74
chr6	159209200	159209400	E48
chr6	159209400	159209600	E38
chr6	159209600	159209800	E36
chr6	159209800	159210200	E39
chr6	159210200	159210400	E40
chr6	159210400	159210600	E62
chr6	159210600	159211000	E61
chr6	159211000	159211200	E59
chr6	159211200	159211400	E41
chr6	159211400	159211800	E42
chr6	159211800	159212000	E68
chr6	159212000	159212200	E41
chr6	159212200	159212400	E61
chr6	159212400	159212600	E64
chr6	159212600	159212800	E67
chr6	159212800	159213000	E64
chr6	159213000	159213400	E67
chr6	159213400	159213800	E64
chr6	159213800	159214000	E63
chr6	159214000	159214200	E64
chr6	159214200	159214400	E67
chr6	159214400	159214600	E64
chr6	159214600	159214800	E43
chr6	159214800	159215200	E61
chr6	159215200	159215400	E59
chr6	159215400	159216400	E42
chr6	159216400	159216600	E41
chr6	159216600	159216800	E42
chr6	159216800	159217000	E62
chr6	159217000	159217200	E60
chr6	159217200	159217400	E61
chr6	159217400	159217600	E14
chr6	159217600	159217800	E62
chr6	159217800	159218000	E68
chr6	159218000	159218200	E62
chr6	159218200	159218800	E61
chr6	159218800	159219000	E60
chr6	159219000	159219200	E64
chr6	159219200	159219400	E63
chr6	159219400	159219800	E61
chr6	159219800	159220000	E59
chr6	159220000	159220600	E61
chr6	159220600	159220800	E59
chr6	159220800	159221200	E61
chr6	159221200	159221600	E42
chr6	159221600	159221800	E59
chr6	159221800	159222400	E42
chr6	159222400	159222800	E40
chr6	159222800	159223000	E36
chr6	159223000	159223200	E40
chr6	159223200	159223800	E42
chr6	159223800	159224000	E59
chr6	159224000	159224200	E63
chr6	159224200	159224400	E64
chr6	159224400	159224600	E63
chr6	159224600	159224800	E58
chr6	159224800	159225600	E85
chr6	159225600	159225800	E67
chr6	159225800	159226000	E42
chr6	159226000	159226400	E60
chr6	159226400	159227000	E59
chr6	159227000	159227200	E61
chr6	159227200	159227600	E59
chr6	159227600	159227800	E58
chr6	159227800	159228000	E59
chr6	159228000	159228200	E61
chr6	159228200	159228600	E60
chr6	159228600	159229000	E64
chr6	159229000	159229600	E63
chr6	159229600	159229800	E64
chr6	159229800	159230200	E67
chr6	159230200	159230400	E85
chr6	159230400	159230800	E67
chr6	159230800	159231000	E64
chr6	159231000	159231200	E67
chr6	159231200	159231400	E64
chr6	159231400	159231600	E63
chr6	159231600	159231800	E64
chr6	159231800	159232000	E51
chr6	159232000	159232600	E60
chr6	159232600	159233400	E59
chr6	159233400	159233600	E43
chr6	159233600	159233800	E60
chr6	159233800	159234600	E67
chr6	159234600	159235200	E85
chr6	159235200	159235600	E67
chr6	159235600	159237000	E85
chr6	159237000	159237200	E20
chr6	159237200	159238000	E85
chr6	159238000	159239000	E19
chr6	159239000	159239200	E85
chr6	159239200	159239400	E20
chr6	159239400	159239600	E85
chr6	159239600	159240000	E20
chr6	159240000	159240400	E19
chr6	159240400	159241000	E85
chr6	159241000	159241200	E61
chr6	159241200	159241400	E52
chr6	159241400	159241600	E57
chr6	159241600	159241800	E38
chr6	159241800	159242000	E36
chr6	159242000	159242200	E35
chr6	159242200	159242400	E59
chr6	159242400	159242600	E42
chr6	159242600	159243000	E59
chr6	159243000	159243200	E35
chr6	159243200	159243400	E55
chr6	159243400	159243600	E54
chr6	159243600	159243800	E55
chr6	159243800	159244000	E37
chr6	159244000	159244200	E84
chr6	159244200	159244400	E48
chr6	159244400	159244600	E55
chr6	159244600	159244800	E48
chr6	159244800	159245200	E74
chr6	159245200	159245400	E72
chr6	159245400	159246600	E74
chr6	159246600	159246800	E84
chr6	159246800	159247000	E54
chr6	159247000	159247200	E53
chr6	159247200	159247400	E52
chr6	159247400	159247600	E58
chr6	159247600	159247800	E61
chr6	159247800	159248000	E63
chr6	159248000	159248200	E67
chr6	159248200	159248400	E51
chr6	159248400	159248600	E60
chr6	159248600	159248800	E59
chr6	159248800	159249000	E16
chr6	159249000	159249200	E82
chr6	159249200	159249400	E38
chr6	159249400	159250000	E55
chr6	159250000	159251400	E74
chr6	159251400	159251600	E13
chr6	159251600	159251800	E45
chr6	159251800	159253000	E74
chr6	159253000	159253200	E49
chr6	159253200	159253600	E74
chr6	159253600	159253800	E71
chr6	159253800	159254200	E74
chr6	159254200	159254400	E72
chr6	159254400	159254600	E74
chr6	159254600	159254800	E80
chr6	159254800	159255000	E46
chr6	159255000	159256400	E74
chr6	159256400	159256600	E37
chr6	159256600	159256800	E36
chr6	159256800	159257000	E35
chr6	159257000	159257200	E37
chr6	159257200	159257600	E55
chr6	159257600	159258000	E38
chr6	159258000	159258200	E48
chr6	159258200	159258400	E44
chr6	159258400	159258600	E46
chr6	159258600	159259000	E74
chr6	159259000	159259200	E55
chr6	159259200	159259400	E36
chr6	159259400	159260200	E82
chr6	159260200	159260400	E38
chr6	159260400	159260800	E55
chr6	159260800	159261000	E46
chr6	159261000	159263600	E74
chr6	159263600	159263800	E46
chr6	159263800	159264200	E44
chr6	159264200	159264400	E34
chr6	159264400	159264600	E40
chr6	159264600	159264800	E34
chr6	159264800	159265000	E38
chr6	159265000	159265200	E57
chr6	159265200	159265400	E36
chr6	159265400	159267600	E74
chr6	159267600	159268000	E46
chr6	159268000	159269600	E74
chr6	159269600	159269800	E37
chr6	159269800	159270000	E55
chr6	159270000	159270800	E74
chr6	159270800	159271000	E52
chr6	159271000	159271200	E16
chr6	159271200	159271400	E56
chr6	159271400	159271600	E57
chr6	159271600	159271800	E54
chr6	159271800	159272200	E84
chr6	159272200	159272400	E37
chr6	159272400	159273200	E55
chr6	159273200	159273400	E52
chr6	159273400	159273600	E56
chr6	159273600	159273800	E40
chr6	159273800	159274000	E60
chr6	159274000	159274200	E64
chr6	159274200	159274400	E67
chr6	159274400	159275000	E85
chr6	159275000	159275400	E67
chr6	159275400	159275800	E64
chr6	159275800	159276000	E63
chr6	159276000	159276200	E61
chr6	159276200	159276400	E42
chr6	159276400	159276600	E57
chr6	159276600	159277000	E42
chr6	159277000	159277200	E35
chr6	159277200	159277400	E54
chr6	159277400	159277600	E36
chr6	159277600	159278000	E35
chr6	159278000	159278200	E37
chr6	159278200	159278400	E36
chr6	159278400	159278600	E35
chr6	159278600	159278800	E37
chr6	159278800	159279000	E35
chr6	159279000	159279200	E34
chr6	159279200	159279400	E35
chr6	159279400	159279600	E34
chr6	159279600	159279800	E38
chr6	159279800	159280000	E13
chr6	159280000	159281800	E82
chr6	159281800	159282000	E38
chr6	159282000	159282200	E48
chr6	159282200	159282400	E44
chr6	159282400	159282600	E34
chr6	159282600	159282800	E55
chr6	159282800	159283000	E44
chr6	159283000	159283200	E36
chr6	159283200	159283400	E55
chr6	159283400	159283600	E48
chr6	159283600	159283800	E38
chr6	159283800	159284000	E82
chr6	159284000	159284800	E74
chr6	159284800	159285800	E55
chr6	159285800	159286000	E37
chr6	159286000	159286200	E39
chr6	159286200	159286400	E42
chr6	159286400	159286600	E59
chr6	159286600	159286800	E61
chr6	159286800	159287000	E59
chr6	159287000	159287200	E60
chr6	159287200	159287600	E61
chr6	159287600	159287800	E59
chr6	159287800	159288000	E61
chr6	159288000	159288600	E63
chr6	159288600	159289000	E64
chr6	159289000	159290000	E63
chr6	159290000	159290200	E67
chr6	159290200	159290800	E85
chr6	159290800	159291000	E69
chr6	159291000	159291600	E85
chr6	159291600	159291800	E67
chr6	159291800	159292000	E63
chr6	159292000	159292200	E61
chr6	159292200	159292400	E68
chr6	159292400	159292600	E58
chr6	159292600	159292800	E57
chr6	159292800	159293000	E37
chr6	159293000	159293200	E54
chr6	159293200	159293400	E55
chr6	159293400	159293600	E48
chr6	159293600	159293800	E36
chr6	159293800	159294000	E35
chr6	159294000	159294200	E37
chr6	159294200	159294400	E58
chr6	159294400	159294600	E84
chr6	159294600	159294800	E38
chr6	159294800	159295000	E82
chr6	159295000	159295200	E13
chr6	159295200	159295400	E82
chr6	159295400	159295600	E25
chr6	159295600	159296600	E82
chr6	159296600	159296800	E36
chr6	159296800	159297400	E74
chr6	159297400	159297600	E46
chr6	159297600	159298200	E74
chr6	159298200	159298400	E44
chr6	159298400	159298600	E38
chr6	159298600	159298800	E36
chr6	159298800	159299000	E55
chr6	159299000	159299200	E37
chr6	159299200	159299400	E54
chr6	159299400	159299600	E37
chr6	159299600	159299800	E35
chr6	159299800	159300000	E53
chr6	159300000	159300200	E31
chr6	159300200	159300400	E42
chr6	159300400	159300600	E34
chr6	159300600	159300800	E54
chr6	159300800	159301000	E37
chr6	159301000	159301200	E48
chr6	159301200	159301400	E45
chr6	159301400	159302600	E74
chr6	159302600	159302800	E45
chr6	159302800	159305000	E74
chr6	159305000	159305200	E72
chr6	159305200	159306000	E74
chr6	159306000	159306200	E72
chr6	159306200	159306600	E74
chr6	159306600	159306800	E48
chr6	159306800	159307000	E74
chr6	159307000	159307200	E82
chr6	159307200	159307400	E25
chr6	159307400	159307600	E74
chr6	159307600	159307800	E46
chr6	159307800	159310000	E74
chr6	159310000	159310200	E72
chr6	159310200	159310600	E74
chr6	159310600	159310800	E82
chr6	159310800	159311000	E16
chr6	159311000	159311400	E82
chr6	159311400	159311600	E48
chr6	159311600	159312800	E74
chr6	159312800	159313000	E45
chr6	159313000	159313600	E74
chr6	159313600	159313800	E72
chr6	159313800	159314000	E74
chr6	159314000	159314200	E71
chr6	159314200	159314400	E74
chr6	159314400	159314600	E72
chr6	159314600	159314800	E74
chr6	159314800	159315000	E72
chr6	159315000	159315400	E74
chr6	159315400	159315600	E72
chr6	159315600	159316200	E74
chr6	159316200	159316400	E49
chr6	159316400	159317600	E74
chr6	159317600	159317800	E54
chr6	159317800	159318000	E56
chr6	159318000	159318200	E84
chr6	159318200	159318400	E16
chr6	159318400	159318600	E56
chr6	159318600	159318800	E82
chr6	159318800	159319000	E48
chr6	159319000	159319400	E82
chr6	159319400	159319600	E13
chr6	159319600	159320200	E82
chr6	159320200	159320400	E13
chr6	159320400	159321000	E82
chr6	159321000	159321200	E34
chr6	159321200	159321400	E45
chr6	159321400	159323800	E74
chr6	159323800	159324200	E82
chr6	159324200	159324400	E38
chr6	159324400	159324600	E13
chr6	159324600	159324800	E56
chr6	159324800	159325000	E7
chr6	159325000	159325400	E82
chr6	159325400	159325600	E7
chr6	159325600	159326200	E74
chr6	159326200	159326400	E82
chr6	159326400	159326600	E74
chr6	159326600	159326800	E82
chr6	159326800	159327000	E44
chr6	159327000	159328800	E74
chr6	159328800	159329000	E48
chr6	159329000	159329200	E82
chr6	159329200	159329400	E7
chr6	159329400	159329600	E82
chr6	159329600	159329800	E16
chr6	159329800	159330000	E84
chr6	159330000	159330200	E54
chr6	159330200	159330400	E53
chr6	159330400	159330600	E42
chr6	159330600	159331000	E61
chr6	159331000	159331200	E64
chr6	159331200	159331400	E67
chr6	159331400	159332000	E85
chr6	159332000	159332400	E67
chr6	159332400	159332600	E64
chr6	159332600	159333600	E63
chr6	159333600	159333800	E61
chr6	159333800	159334000	E59
chr6	159334000	159334200	E42
chr6	159334200	159334400	E34
chr6	159334400	159334600	E42
chr6	159334600	159334800	E36
chr6	159334800	159335000	E13
chr6	159335000	159335200	E82
chr6	159335200	159335400	E48
chr6	159335400	159335600	E82
chr6	159335600	159335800	E55
chr6	159335800	159336000	E84
chr6	159336000	159336200	E37
chr6	159336200	159336400	E36
chr6	159336400	159336600	E38
chr6	159336600	159336800	E35
chr6	159336800	159337000	E37
chr6	159337000	159337200	E55
chr6	159337200	159337400	E38
chr6	159337400	159337800	E55
chr6	159337800	159338000	E48
chr6	159338000	159338200	E55
chr6	159338200	159338400	E37
chr6	159338400	159338600	E36
chr6	159338600	159338800	E48
chr6	159338800	159339200	E36
chr6	159339200	159339600	E55
chr6	159339600	159340400	E74
chr6	159340400	159340600	E49
chr6	159340600	159341000	E74
chr6	159341000	159341200	E38
chr6	159341200	159341400	E37
chr6	159341400	159341600	E36
chr6	159341600	159341800	E35
chr6	159341800	159342000	E34
chr6	159342000	159342200	E35
chr6	159342200	159342400	E36
chr6	159342400	159342600	E48
chr6	159342600	159342800	E55
chr6	159342800	159343000	E48
chr6	159343000	159343400	E55
chr6	159343400	159343600	E37
chr6	159343600	159343800	E39
chr6	159343800	159344000	E68
chr6	159344000	159344200	E48
chr6	159344200	159344400	E76
chr6	159344400	159344600	E36
chr6	159344600	159345400	E74
chr6	159345400	159345600	E45
chr6	159345600	159345800	E74
chr6	159345800	159346600	E82
chr6	159346600	159347000	E13
chr6	159347000	159347200	E82
chr6	159347200	159350800	E74
chr6	159350800	159351400	E45
chr6	159351400	159351600	E48
chr6	159351600	159351800	E82
chr6	159351800	159352000	E72
chr6	159352000	159352200	E46
chr6	159352200	159353400	E74
chr6	159353400	159354000	E82
chr6	159354000	159354200	E5
chr6	159354200	159354400	E50
chr6	159354400	159354600	E5
chr6	159354600	159354800	E82
chr6	159354800	159355000	E36
chr6	159355000	159355200	E77
chr6	159355200	159355400	E74
chr6	159355400	159355600	E46
chr6	159355600	159355800	E48
chr6	159355800	159356200	E74
chr6	159356200	159356400	E45
chr6	159356400	159356800	E74
chr6	159356800	159357000	E46
chr6	159357000	159359400	E74
chr6	159359400	159360000	E38
chr6	159360000	159360200	E36
chr6	159360200	159360400	E34
chr6	159360400	159360800	E42
chr6	159360800	159361000	E35
chr6	159361000	159361400	E37
chr6	159361400	159361600	E74
chr6	159361600	159361800	E72
chr6	159361800	159363000	E74
chr6	159363000	159363200	E45
chr6	159363200	159366600	E74
chr6	159366600	159366800	E48
chr6	159366800	159370400	E74
chr6	159370400	159370600	E48
chr6	159370600	159370800	E74
chr6	159370800	159371000	E72
chr6	159371000	159372400	E74
chr6	159372400	159372600	E25
chr6	159372600	159375400	E74
chr6	159375400	159375600	E48
chr6	159375600	159376200	E82
chr6	159376200	159376400	E16
chr6	159376400	159376800	E84
chr6	159376800	159377000	E74
chr6	159377000	159377200	E48
chr6	159377200	159378200	E74
chr6	159378200	159378400	E55
chr6	159378400	159378800	E74
chr6	159378800	159379000	E48
chr6	159379000	159379200	E35
chr6	159379200	159379400	E52
chr6	159379400	159379600	E54
chr6	159379600	159379800	E56
chr6	159379800	159380000	E13
chr6	159380000	159380200	E35
chr6	159380200	159380400	E36
chr6	159380400	159380600	E55
chr6	159380600	159380800	E46
chr6	159380800	159381200	E74
chr6	159381200	159381400	E45
chr6	159381400	159381600	E82
chr6	159381600	159382600	E74
chr6	159382600	159382800	E46
chr6	159382800	159384000	E74
chr6	159384000	159384200	E72
chr6	159384200	159386400	E74
chr6	159386400	159386600	E13
chr6	159386600	159386800	E82
chr6	159386800	159387000	E7
chr6	159387000	159387600	E82
chr6	159387600	159390200	E74
chr6	159390200	159390400	E48
chr6	159390400	159391600	E74
chr6	159391600	159391800	E46
chr6	159391800	159392000	E74
chr6	159392000	159392200	E76
chr6	159392200	159392600	E74
chr6	159392600	159392800	E45
chr6	159392800	159393000	E48
chr6	159393000	159393200	E82
chr6	159393200	159393400	E16
chr6	159393400	159393800	E15
chr6	159393800	159394000	E13
chr6	159394000	159394600	E74
chr6	159394600	159394800	E72
chr6	159394800	159395000	E71
chr6	159395000	159395400	E74
chr6	159395400	159395800	E72
chr6	159395800	159396800	E74
chr6	159396800	159397000	E71
chr6	159397000	159397200	E48
chr6	159397200	159397400	E46
chr6	159397400	159397600	E48
chr6	159397600	159398000	E25
chr6	159398000	159398400	E82
chr6	159398400	159398600	E45
chr6	159398600	159398800	E46
chr6	159398800	159399400	E74
chr6	159399400	159399600	E55
chr6	159399600	159400000	E53
chr6	159400000	159400400	E55
chr6	159400400	159400600	E37
chr6	159400600	159400800	E55
chr6	159400800	159401200	E74
chr6	159401200	159401400	E72
chr6	159401400	159401600	E74
chr6	159401600	159401800	E55
chr6	159401800	159402200	E74
chr6	159402200	159402400	E13
chr6	159402400	159402600	E74
chr6	159402600	159402800	E55
chr6	159402800	159403200	E48
chr6	159403200	159403800	E74
chr6	159403800	159404000	E72
chr6	159404000	159404200	E55
chr6	159404200	159405000	E74
chr6	159405000	159405200	E48
chr6	159405200	159405600	E74
chr6	159405600	159405800	E38
chr6	159405800	159406000	E44
chr6	159406000	159406800	E82
chr6	159406800	159407000	E25
chr6	159407000	159407200	E48
chr6	159407200	159407400	E74
chr6	159407400	159407600	E71
chr6	159407600	159407800	E25
chr6	159407800	159410200	E74
chr6	159410200	159410600	E72
chr6	159410600	159410800	E46
chr6	159410800	159411400	E82
chr6	159411400	159411600	E23
chr6	159411600	159412000	E82
chr6	159412000	159412400	E48
chr6	159412400	159412600	E36
chr6	159412600	159412800	E38
chr6	159412800	159413200	E82
chr6	159413200	159413800	E74
chr6	159413800	159414000	E82
chr6	159414000	159414400	E74
chr6	159414400	159414600	E45
chr6	159414600	159415000	E82
chr6	159415000	159415200	E5
chr6	159415200	159416400	E82
chr6	159416400	159416600	E25
chr6	159416600	159416800	E36
chr6	159416800	159417000	E55
chr6	159417000	159417200	E54
chr6	159417200	159417800	E55
chr6	159417800	159418000	E54
chr6	159418000	159418200	E55
chr6	159418200	159418800	E74
chr6	159418800	159419000	E48
chr6	159419000	159419200	E31
chr6	159419200	159419400	E7
chr6	159419400	159419600	E38
chr6	159419600	159419800	E37
chr6	159419800	159420000	E36
chr6	159420000	159420200	E26
chr6	159420200	159420600	E28
chr6	159420600	159420800	E85
chr6	159420800	159421000	E19
chr6	159421000	159421200	E20
chr6	159421200	159421400	E85
chr6	159421400	159421600	E20
chr6	159421600	159421800	E28
chr6	159421800	159422000	E21
chr6	159422000	159422200	E23
chr6	159422200	159422400	E35
chr6	159422400	159422600	E53
chr6	159422600	159422800	E37
chr6	159422800	159423000	E38
chr6	159423000	159423200	E48
chr6	159423200	159424800	E74
chr6	159424800	159425000	E72
chr6	159425000	159426400	E74
chr6	159426400	159426600	E37
chr6	159426600	159427800	E55
chr6	159427800	159428000	E38
chr6	159428000	159428600	E74
chr6	159428600	159428800	E82
chr6	159428800	159429000	E38
chr6	159429000	159429200	E13
chr6	159429200	159429400	E82
chr6	159429400	159429600	E39
chr6	159429600	159429800	E42
chr6	159429800	159430200	E85
chr6	159430200	159430400	E67
chr6	159430400	159430600	E64
chr6	159430600	159430800	E42
chr6	159430800	159431600	E36
chr6	159431600	159431800	E55
chr6	159431800	159432000	E48
chr6	159432000	159432200	E37
chr6	159432200	159432600	E55
chr6	159432600	159432800	E38
chr6	159432800	159433200	E74
chr6	159433200	159433600	E45
chr6	159433600	159434000	E55
chr6	159434000	159434200	E53
chr6	159434200	159434400	E52
chr6	159434400	159434600	E53
chr6	159434600	159434800	E54
chr6	159434800	159435000	E53
chr6	159435000	159435400	E55
chr6	159435400	159435600	E74
chr6	159435600	159435800	E72
chr6	159435800	159436800	E74
chr6	159436800	159437000	E7
chr6	159437000	159437200	E82
chr6	159437200	159437800	E74
chr6	159437800	159438000	E82
chr6	159438000	159438200	E36
chr6	159438200	159438400	E37
chr6	159438400	159438600	E16
chr6	159438600	159439400	E58
chr6	159439400	159439600	E32
chr6	159439600	159440000	E57
chr6	159440000	159440200	E16
chr6	159440200	159440400	E39
chr6	159440400	159440600	E56
chr6	159440600	159440800	E42
chr6	159440800	159441000	E62
chr6	159441000	159441200	E40
chr6	159441200	159441400	E54
chr6	159441400	159441600	E68
chr6	159441600	159441800	E35
chr6	159441800	159442000	E38
chr6	159442000	159442200	E56
chr6	159442200	159442600	E82
chr6	159442600	159443000	E74
chr6	159443000	159443200	E45
chr6	159443200	159445000	E74
chr6	159445000	159445200	E72
chr6	159445200	159446000	E74
chr6	159446000	159446200	E45
chr6	159446200	159446400	E74
chr6	159446400	159446600	E45
chr6	159446600	159449800	E74
chr6	159449800	159450000	E46
chr6	159450000	159450600	E74
chr6	159450600	159451000	E25
chr6	159451000	159452000	E82
chr6	159452000	159452200	E48
chr6	159452200	159452400	E74
chr6	159452400	159452800	E48
chr6	159452800	159453000	E72
chr6	159453000	159453600	E74
chr6	159453600	159453800	E37
chr6	159453800	159454000	E84
chr6	159454000	159454200	E52
chr6	159454200	159454400	E40
chr6	159454400	159454600	E42
chr6	159454600	159454800	E33
chr6	159454800	159455000	E34
chr6	159455000	159455400	E42
chr6	159455400	159455600	E52
chr6	159455600	159456000	E53
chr6	159456000	159456600	E55
chr6	159456600	159456800	E57
chr6	159456800	159457000	E37
chr6	159457000	159457200	E55
chr6	159457200	159457400	E54
chr6	159457400	159457600	E55
chr6	159457600	159457800	E38
chr6	159457800	159458200	E84
chr6	159458200	159458400	E31
chr6	159458400	159458600	E52
chr6	159458600	159458800	E58
chr6	159458800	159459000	E42
chr6	159459000	159459200	E51
chr6	159459200	159459400	E67
chr6	159459400	159459600	E28
chr6	159459600	159460400	E85
chr6	159460400	159460600	E67
chr6	159460600	159461200	E85
chr6	159461200	159461400	E64
chr6	159461400	159461600	E60
chr6	159461600	159461800	E62
chr6	159461800	159462200	E35
chr6	159462200	159462600	E42
chr6	159462600	159462800	E58
chr6	159462800	159463000	E59
chr6	159463000	159463200	E63
chr6	159463200	159463400	E64
chr6	159463400	159463800	E85
chr6	159463800	159464000	E28
chr6	159464000	159464400	E51
chr6	159464400	159464600	E70
chr6	159464600	159464800	E21
chr6	159464800	159465200	E26
chr6	159465200	159466200	E28
chr6	159466200	159466400	E51
chr6	159466400	159466600	E60
chr6	159466600	159466800	E43
chr6	159466800	159467000	E35
chr6	159467000	159467200	E36
chr6	159467200	159467600	E82
chr6	159467600	159468800	E74
chr6	159468800	159469000	E77
chr6	159469000	159469200	E74
chr6	159469200	159469400	E48
chr6	159469400	159471000	E74
chr6	159471000	159471200	E48
chr6	159471200	159472000	E74
chr6	159472000	159472200	E72
chr6	159472200	159472800	E74
chr6	159472800	159473000	E48
chr6	159473000	159473200	E13
chr6	159473200	159473600	E82
chr6	159473600	159474000	E37
chr6	159474000	159474400	E53
chr6	159474400	159474600	E54
chr6	159474600	159474800	E36
chr6	159474800	159475000	E38
chr6	159475000	159475200	E55
chr6	159475200	159475400	E54
chr6	159475400	159475600	E55
chr6	159475600	159475800	E36
chr6	159475800	159476000	E37
chr6	159476000	159476400	E53
chr6	159476400	159476800	E34
chr6	159476800	159477200	E33
chr6	159477200	159477400	E34
chr6	159477400	159477800	E33
chr6	159477800	159478000	E35
chr6	159478000	159478200	E53
chr6	159478200	159478400	E37
chr6	159478400	159479200	E55
chr6	159479200	159479600	E54
chr6	159479600	159480000	E53
chr6	159480000	159480200	E25
chr6	159480200	159480600	E37
chr6	159480600	159480800	E55
chr6	159480800	159481400	E54
chr6	159481400	159482200	E55
chr6	159482200	159482400	E48
chr6	159482400	159482600	E36
chr6	159482600	159482800	E54
chr6	159482800	159483000	E36
chr6	159483000	159483200	E34
chr6	159483200	159483400	E35
chr6	159483400	159483600	E42
chr6	159483600	159483800	E52
chr6	159483800	159484000	E33
chr6	159484000	159484200	E34
chr6	159484200	159484600	E35
chr6	159484600	159484800	E36
chr6	159484800	159485000	E54
chr6	159485000	159486600	E74
chr6	159486600	159486800	E55
chr6	159486800	159487000	E53
chr6	159487000	159487200	E35
chr6	159487200	159487400	E55
chr6	159487400	159487600	E54
chr6	159487600	159488200	E55
chr6	159488200	159488400	E53
chr6	159488400	159488800	E36
chr6	159488800	159489000	E35
chr6	159489000	159489200	E36
chr6	159489200	159489400	E55
chr6	159489400	159489600	E37
chr6	159489600	159489800	E54
chr6	159489800	159490000	E53
chr6	159490000	159490200	E37
chr6	159490200	159490400	E34
chr6	159490400	159490600	E37
chr6	159490600	159491200	E55
chr6	159491200	159491400	E54
chr6	159491400	159491600	E55
chr6	159491600	159491800	E48
chr6	159491800	159492400	E74
chr6	159492400	159492600	E45
chr6	159492600	159493000	E74
chr6	159493000	159493200	E71
chr6	159493200	159493400	E55
chr6	159493400	159493800	E74
chr6	159493800	159494000	E45
chr6	159494000	159494200	E76
chr6	159494200	159494400	E74
chr6	159494400	159494600	E55
chr6	159494600	159494800	E54
chr6	159494800	159495000	E25
chr6	159495000	159495200	E32
chr6	159495200	159495400	E24
chr6	159495400	159495600	E27
chr6	159495600	159495800	E55
chr6	159495800	159496000	E74
chr6	159496000	159496200	E55
chr6	159496200	159497000	E74
chr6	159497000	159497200	E55
chr6	159497200	159497400	E54
chr6	159497400	159497600	E55
chr6	159497600	159497800	E54
chr6	159497800	159498000	E53
chr6	159498000	159498400	E52
chr6	159498400	159498600	E53
chr6	159498600	159498800	E54
chr6	159498800	159499400	E55
chr6	159499400	159499600	E38
chr6	159499600	159499800	E55
chr6	159499800	159500200	E54
chr6	159500200	159500400	E37
chr6	159500400	159500800	E53
chr6	159500800	159501000	E52
chr6	159501000	159501200	E35
chr6	159501200	159501400	E33
chr6	159501400	159501600	E42
chr6	159501600	159502000	E33
chr6	159502000	159502200	E58
chr6	159502200	159502400	E52
chr6	159502400	159502600	E35
chr6	159502600	159503000	E36
chr6	159503000	159503200	E34
chr6	159503200	159503400	E37
chr6	159503400	159503600	E36
chr6	159503600	159503800	E52
chr6	159503800	159504000	E53
chr6	159504000	159504400	E54
chr6	159504400	159505000	E55
chr6	159505000	159505200	E53
chr6	159505200	159505600	E37
chr6	159505600	159505800	E84
chr6	159505800	159506000	E52
chr6	159506000	159506200	E53
chr6	159506200	159506400	E55
chr6	159506400	159506600	E53
chr6	159506600	159506800	E52
chr6	159506800	159507200	E53
chr6	159507200	159507400	E37
chr6	159507400	159507600	E54
chr6	159507600	159507800	E37
chr6	159507800	159508000	E53
chr6	159508000	159508600	E55
chr6	159508600	159510000	E74
chr6	159510000	159510200	E71
chr6	159510200	159510400	E78
chr6	159510400	159510600	E74
chr6	159510600	159510800	E45
chr6	159510800	159511000	E74
chr6	159511000	159511200	E45
chr6	159511200	159511400	E55
chr6	159511400	159511600	E48
chr6	159511600	159511800	E38
chr6	159511800	159512000	E55
chr6	159512000	159512200	E54
chr6	159512200	159512600	E55
chr6	159512600	159512800	E25
chr6	159512800	159514400	E74
chr6	159514400	159514800	E55
chr6	159514800	159515000	E54
chr6	159515000	159515200	E53
chr6	159515200	159515400	E52
chr6	159515400	159515600	E42
chr6	159515600	159515800	E33
chr6	159515800	159516000	E30
chr6	159516000	159516200	E32
chr6	159516200	159516400	E53
chr6	159516400	159516600	E52
chr6	159516600	159516800	E36
chr6	159516800	159517000	E84
chr6	159517000	159517600	E55
chr6	159517600	159517800	E54
chr6	159517800	159518200	E55
chr6	159518200	159518600	E37
chr6	159518600	159518800	E36
chr6	159518800	159519000	E37
chr6	159519000	159519400	E34
chr6	159519400	159519600	E42
chr6	159519600	159519800	E59
chr6	159519800	159520000	E43
chr6	159520000	159520400	E59
chr6	159520400	159520600	E44
chr6	159520600	159520800	E50
chr6	159520800	159521200	E7
chr6	159521200	159521400	E50
chr6	159521400	159522000	E44
chr6	159522000	159522600	E74
chr6	159522600	159522800	E46
chr6	159522800	159524400	E74
chr6	159524400	159524600	E84
chr6	159524600	159525000	E52
chr6	159525000	159525200	E42
chr6	159525200	159525400	E59
chr6	159525400	159525800	E61
chr6	159525800	159526800	E59
chr6	159526800	159527200	E42
chr6	159527200	159527400	E59
chr6	159527400	159527600	E61
chr6	159527600	159528000	E60
chr6	159528000	159528400	E67
chr6	159528400	159528600	E64
chr6	159528600	159528800	E61
chr6	159528800	159529400	E42
chr6	159529400	159529600	E53
chr6	159529600	159529800	E36
chr6	159529800	159530000	E38
chr6	159530000	159530200	E55
chr6	159530200	159530400	E54
chr6	159530400	159530600	E56
chr6	159530600	159530800	E52
chr6	159530800	159531000	E35
chr6	159531000	159531200	E33
chr6	159531200	159531400	E36
chr6	159531400	159531600	E37
chr6	159531600	159531800	E38
chr6	159531800	159532000	E82
chr6	159532000	159532600	E74
chr6	159532600	159532800	E72
chr6	159532800	159533000	E34
chr6	159533000	159533400	E74
chr6	159533400	159533600	E45
chr6	159533600	159533800	E80
chr6	159533800	159534600	E74
chr6	159534600	159535000	E36
chr6	159535000	159535200	E53
chr6	159535200	159535600	E52
chr6	159535600	159535800	E36
chr6	159535800	159536200	E35
chr6	159536200	159536400	E34
chr6	159536400	159536600	E37
chr6	159536600	159536800	E35
chr6	159536800	159537000	E36
chr6	159537000	159537200	E34
chr6	159537200	159537600	E42
chr6	159537600	159537800	E43
chr6	159537800	159538000	E60
chr6	159538000	159538200	E59
chr6	159538200	159538400	E42
chr6	159538400	159539000	E34
chr6	159539000	159539200	E36
chr6	159539200	159539400	E37
chr6	159539400	159539600	E55
chr6	159539600	159539800	E54
chr6	159539800	159540000	E31
chr6	159540000	159540200	E74
chr6	159540200	159540400	E72
chr6	159540400	159542800	E74
chr6	159542800	159543000	E72
chr6	159543000	159543200	E81
chr6	159543200	159543800	E74
chr6	159543800	159544000	E48
chr6	159544000	159544800	E74
chr6	159544800	159545000	E46
chr6	159545000	159545600	E74
chr6	159545600	159545800	E72
chr6	159545800	159546000	E74
chr6	159546000	159546200	E79
chr6	159546200	159546600	E74
chr6	159546600	159546800	E55
chr6	159546800	159547000	E54
chr6	159547000	159547200	E37
chr6	159547200	159547600	E34
chr6	159547600	159549400	E42
chr6	159549400	159549600	E37
chr6	159549600	159550000	E54
chr6	159550000	159550200	E55
chr6	159550200	159552000	E74
chr6	159552000	159552200	E45
chr6	159552200	159552400	E74
chr6	159552400	159552600	E72
chr6	159552600	159553400	E74
chr6	159553400	159553600	E71
chr6	159553600	159553800	E72
chr6	159553800	159555000	E74
chr6	159555000	159555200	E71
chr6	159555200	159555400	E54
chr6	159555400	159555600	E38
chr6	159555600	159555800	E39
chr6	159555800	159556000	E16
chr6	159556000	159556200	E35
chr6	159556200	159556400	E34
chr6	159556400	159556600	E37
chr6	159556600	159556800	E55
chr6	159556800	159557000	E44
chr6	159557000	159557400	E74
chr6	159557400	159557600	E79
chr6	159557600	159557800	E74
chr6	159557800	159558000	E44
chr6	159558000	159558400	E74
chr6	159558400	159558600	E45
chr6	159558600	159558800	E74
chr6	159558800	159559000	E48
chr6	159559000	159561800	E74
chr6	159561800	159562000	E46
chr6	159562000	159562600	E74
chr6	159562600	159562800	E80
chr6	159562800	159563000	E79
chr6	159563000	159563600	E74
chr6	159563600	159563800	E45
chr6	159563800	159565000	E74
chr6	159565000	159565200	E46
chr6	159565200	159566200	E74
chr6	159566200	159566400	E25
chr6	159566400	159570200	E74
chr6	159570200	159570400	E46
chr6	159570400	159571200	E74
chr6	159571200	159571400	E45
chr6	159571400	159571600	E72
chr6	159571600	159576400	E74
chr6	159576400	159576800	E72
chr6	159576800	159580200	E74
chr6	159580200	159580400	E72
chr6	159580400	159580600	E46
chr6	159580600	159586000	E74
chr6	159586000	159586200	E72
chr6	159586200	159588000	E74
chr6	159588000	159588200	E72
chr6	159588200	159588600	E74
chr6	159588600	159588800	E13
chr6	159588800	159589000	E38
chr6	159589000	159589800	E55
chr6	159589800	159590000	E38
chr6	159590000	159590200	E34
chr6	159590200	159590800	E35
chr6	159590800	159591000	E37
chr6	159591000	159591200	E36
chr6	159591200	159591400	E55
chr6	159591400	159591600	E38
chr6	159591600	159592000	E74
chr6	159592000	159592200	E48
chr6	159592200	159593200	E74
chr6	159593200	159593400	E72
chr6	159593400	159594800	E74
chr6	159594800	159595000	E45
chr6	159595000	159595400	E74
chr6	159595400	159595600	E72
chr6	159595600	159596000	E74
chr6	159596000	159596200	E46
chr6	159596200	159597400	E74
chr6	159597400	159597600	E76
chr6	159597600	159597800	E45
chr6	159597800	159599800	E74
chr6	159599800	159600000	E72
chr6	159600000	159601400	E74
chr6	159601400	159601600	E48
chr6	159601600	159602200	E74
chr6	159602200	159602800	E36
chr6	159602800	159603000	E34
chr6	159603000	159603200	E38
chr6	159603200	159603400	E55
chr6	159603400	159603600	E45
chr6	159603600	159605000	E74
chr6	159605000	159605200	E46
chr6	159605200	159605600	E74
chr6	159605600	159605800	E48
chr6	159605800	159607000	E74
chr6	159607000	159607200	E45
chr6	159607200	159607600	E74
chr6	159607600	159607800	E79
chr6	159607800	159608400	E74
chr6	159608400	159608600	E72
chr6	159608600	159608800	E45
chr6	159608800	159611800	E74
chr6	159611800	159612000	E44
chr6	159612000	159612200	E46
chr6	159612200	159615000	E74
chr6	159615000	159615200	E46
chr6	159615200	159615400	E44
chr6	159615400	159615600	E48
chr6	159615600	159617200	E74
chr6	159617200	159617400	E48
chr6	159617400	159617800	E74
chr6	159617800	159618000	E72
chr6	159618000	159618400	E74
chr6	159618400	159618600	E75
chr6	159618600	159622200	E74
chr6	159622200	159622400	E76
chr6	159622400	159624600	E74
chr6	159624600	159624800	E82
chr6	159624800	159625000	E13
chr6	159625000	159625200	E82
chr6	159625200	159625400	E45
chr6	159625400	159625600	E74
chr6	159625600	159625800	E48
chr6	159625800	159627400	E74
chr6	159627400	159627600	E76
chr6	159627600	159631200	E74
chr6	159631200	159631400	E72
chr6	159631400	159632800	E74
chr6	159632800	159633000	E71
chr6	159633000	159633400	E55
chr6	159633400	159633600	E54
chr6	159633600	159635800	E74
chr6	159635800	159636000	E46
chr6	159636000	159637000	E74
chr6	159637000	159637200	E72
chr6	159637200	159638000	E74
chr6	159638000	159638200	E72
chr6	159638200	159638800	E34
chr6	159638800	159639200	E35
chr6	159639200	159639600	E36
chr6	159639600	159641400	E74
chr6	159641400	159641600	E48
chr6	159641600	159642400	E74
chr6	159642400	159642600	E55
chr6	159642600	159643000	E54
chr6	159643000	159643200	E55
chr6	159643200	159643400	E36
chr6	159643400	159644000	E55
chr6	159644000	159644200	E48
chr6	159644200	159648200	E74
chr6	159648200	159648400	E13
chr6	159648400	159649800	E74
chr6	159649800	159656800	E73
chr6	159656800	159657000	E46
chr6	159657000	159658400	E74
chr6	159658400	159658600	E79
chr6	159658600	159660400	E74
chr6	159660400	159660600	E72
chr6	159660600	159661000	E74
chr6	159661000	159661200	E47
chr6	159661200	159661600	E73
chr6	159661600	159665400	E74
chr6	159665400	159665600	E75
chr6	159665600	159667200	E74
chr6	159667200	159667400	E46
chr6	159667400	159667800	E74
chr6	159667800	159668000	E48
chr6	159668000	159669400	E74
chr6	159669400	159669600	E81
chr6	159669600	159671200	E74
chr6	159671200	159671400	E77
chr6	159671400	159673200	E74
chr6	159673200	159673400	E7
chr6	159673400	159673800	E82
chr6	159673800	159674000	E31
chr6	159674000	159674200	E82
chr6	159674200	159674400	E15
chr6	159674400	159674600	E38
chr6	159674600	159674800	E48
chr6	159674800	159675800	E74
chr6	159675800	159676000	E48
chr6	159676000	159676800	E74
chr6	159676800	159677000	E48
chr6	159677000	159678400	E74
chr6	159678400	159678600	E77
chr6	159678600	159679200	E74
chr6	159679200	159679400	E45
chr6	159679400	159682800	E74
chr6	159682800	159683000	E79
chr6	159683000	159684400	E74
chr6	159684400	159684600	E46
chr6	159684600	159686600	E74
chr6	159686600	159686800	E45
chr6	159686800	159688000	E74
chr6	159688000	159688200	E13
chr6	159688200	159688400	E74
chr6	159688400	159688600	E71
chr6	159688600	159689200	E74
chr6	159689200	159689400	E48
chr6	159689400	159689800	E74
chr6	159689800	159690000	E71
chr6	159690000	159695200	E74
chr6	159695200	159695400	E78
chr6	159695400	159697600	E74
chr6	159697600	159697800	E34
chr6	159697800	159701000	E74
chr6	159701000	159701200	E72
chr6	159701200	159701400	E74
chr6	159701400	159701600	E79
chr6	159701600	159702400	E74
chr6	159702400	159702600	E72
chr6	159702600	159703000	E74
chr6	159703000	159703200	E72
chr6	159703200	159703600	E74
chr6	159703600	159703800	E25
chr6	159703800	159706000	E74
chr6	159706000	159706200	E48
chr6	159706200	159710200	E74
chr6	159710200	159710400	E71
chr6	159710400	159711400	E74
chr6	159711400	159711600	E44
chr6	159711600	159711800	E74
chr6	159711800	159712000	E48
chr6	159712000	159712200	E44
chr6	159712200	159712400	E5
chr6	159712400	159712600	E6
chr6	159712600	159712800	E44
chr6	159712800	159713200	E34
chr6	159713200	159713400	E45
chr6	159713400	159715800	E74
chr6	159715800	159716000	E76
chr6	159716000	159716400	E82
chr6	159716400	159716600	E74
chr6	159716600	159717000	E82
chr6	159717000	159717200	E13
chr6	159717200	159719600	E74
chr6	159719600	159719800	E45
chr6	159719800	159720200	E74
chr6	159720200	159720400	E45
chr6	159720400	159720600	E46
chr6	159720600	159720800	E74
chr6	159720800	159721000	E72
chr6	159721000	159721200	E48
chr6	159721200	159722000	E74
chr6	159722000	159722200	E72
chr6	159722200	159724200	E74
chr6	159724200	159724400	E75
chr6	159724400	159724600	E74
chr6	159724600	159724800	E72
chr6	159724800	159728600	E74
chr6	159728600	159728800	E72
chr6	159728800	159731200	E74
chr6	159731200	159731400	E46
chr6	159731400	159736200	E74
chr6	159736200	159736400	E72
chr6	159736400	159738000	E74
chr6	159738000	159738200	E46
chr6	159738200	159745600	E74
chr6	159745600	159745800	E80
chr6	159745800	159746000	E46
chr6	159746000	159747600	E74
chr6	159747600	159747800	E45
chr6	159747800	159748800	E74
chr6	159748800	159749000	E72
chr6	159749000	159756600	E73
chr6	159756600	159756800	E47
chr6	159756800	159757200	E74
chr6	159757200	159757400	E46
chr6	159757400	159758200	E74
chr6	159758200	159758400	E72
chr6	159758400	159758600	E74
chr6	159758600	159758800	E45
chr6	159758800	159767800	E73
chr6	159767800	159768000	E72
chr6	159768000	159769400	E73
chr6	159769400	159769600	E47
chr6	159769600	159773200	E73
chr6	159773200	159773400	E79
chr6	159773400	159775400	E74
chr6	159775400	159775600	E80
chr6	159775600	159776200	E74
chr6	159776200	159776600	E48
chr6	159776600	159776800	E77
chr6	159776800	159777000	E74
chr6	159777000	159777200	E76
chr6	159777200	159777600	E74
chr6	159777600	159777800	E72
chr6	159777800	159780800	E74
chr6	159780800	159781000	E49
chr6	159781000	159782200	E74
chr6	159782200	159782400	E46
chr6	159782400	159782600	E72
chr6	159782600	159782800	E80
chr6	159782800	159785200	E74
chr6	159785200	159785400	E79
chr6	159785400	159785600	E72
chr6	159785600	159785800	E80
chr6	159785800	159788800	E74
chr6	159788800	159789000	E72
chr6	159789000	159790000	E74
chr6	159790000	159790200	E80
chr6	159790200	159793600	E74
chr6	159793600	159793800	E76
chr6	159793800	159794000	E72
chr6	159794000	159797400	E74
chr6	159797400	159797600	E46
chr6	159797600	159797800	E72
chr6	159797800	159799400	E74
chr6	159799400	159799600	E80
chr6	159799600	159800600	E74
chr6	159800600	159800800	E45
chr6	159800800	159803200	E74
chr6	159803200	159803400	E46
chr6	159803400	159804200	E74
chr6	159804200	159804400	E72
chr6	159804400	159804600	E74
chr6	159804600	159804800	E72
chr6	159804800	159806000	E74
chr6	159806000	159806200	E81
chr6	159806200	159806800	E74
chr6	159806800	159807000	E46
chr6	159807000	159807800	E74
chr6	159807800	159808000	E45
chr6	159808000	159809600	E74
chr6	159809600	159809800	E48
chr6	159809800	159811400	E74
chr6	159811400	159811600	E44
chr6	159811600	159813600	E74
chr6	159813600	159813800	E72
chr6	159813800	159814400	E74
chr6	159814400	159814600	E71
chr6	159814600	159817200	E74
chr6	159817200	159817400	E72
chr6	159817400	159819400	E74
chr6	159819400	159819600	E44
chr6	159819600	159820000	E82
chr6	159820000	159821800	E74
chr6	159821800	159822000	E48
chr6	159822000	159823200	E74
chr6	159823200	159823400	E75
chr6	159823400	159823600	E74
chr6	159823600	159823800	E78
chr6	159823800	159824800	E74
chr6	159824800	159825000	E71
chr6	159825000	159827200	E74
chr6	159827200	159827400	E48
chr6	159827400	159828000	E74
chr6	159828000	159828200	E72
chr6	159828200	159829200	E74
chr6	159829200	159829400	E72
chr6	159829400	159831200	E74
chr6	159831200	159831400	E25
chr6	159831400	159835200	E74
chr6	159835200	159835400	E72
chr6	159835400	159836400	E74
chr6	159836400	159836600	E48
chr6	159836600	159837400	E74
chr6	159837400	159837600	E48
chr6	159837600	159840200	E74
chr6	159840200	159840400	E48
chr6	159840400	159841600	E74
chr6	159841600	159841800	E45
chr6	159841800	159843000	E74
chr6	159843000	159843200	E53
chr6	159843200	159843400	E54
chr6	159843400	159843600	E37
chr6	159843600	159843800	E38
chr6	159843800	159844000	E48
chr6	159844000	159844200	E45
chr6	159844200	159844800	E74
chr6	159844800	159845000	E45
chr6	159845000	159845200	E71
chr6	159845200	159849400	E74
chr6	159849400	159849600	E72
chr6	159849600	159851000	E74
chr6	159851000	159851200	E81
chr6	159851200	159852000	E74
chr6	159852000	159852200	E80
chr6	159852200	159852400	E74
chr6	159852400	159852600	E80
chr6	159852600	159853000	E74
chr6	159853000	159853200	E46
chr6	159853200	159855000	E74
chr6	159855000	159855200	E72
chr6	159855200	159857000	E74
chr6	159857000	159857200	E72
chr6	159857200	159858000	E74
chr6	159858000	159858200	E72
chr6	159858200	159859200	E74
chr6	159859200	159859400	E75
chr6	159859400	159861600	E74
chr6	159861600	159862000	E55
chr6	159862000	159862200	E36
chr6	159862200	159862400	E37
chr6	159862400	159863200	E74
chr6	159863200	159863400	E45
chr6	159863400	159864200	E74
chr6	159864200	159864400	E45
chr6	159864400	159864600	E48
chr6	159864600	159864800	E74
chr6	159864800	159865000	E48
chr6	159865000	159865200	E74
chr6	159865200	159865400	E71
chr6	159865400	159867800	E74
chr6	159867800	159868000	E71
chr6	159868000	159868600	E74
chr6	159868600	159868800	E46
chr6	159868800	159873000	E74
chr6	159873000	159873200	E48
chr6	159873200	159876000	E74
chr6	159876000	159876200	E13
chr6	159876200	159876400	E56
chr6	159876400	159876600	E13
chr6	159876600	159877200	E55
chr6	159877200	159877400	E54
chr6	159877400	159877600	E55
chr6	159877600	159877800	E56
chr6	159877800	159878000	E54
chr6	159878000	159878800	E55
chr6	159878800	159879000	E54
chr6	159879000	159881000	E55
chr6	159881000	159881400	E54
chr6	159881400	159881600	E53
chr6	159881600	159881800	E34
chr6	159881800	159882000	E54
chr6	159882000	159882200	E53
chr6	159882200	159882600	E52
chr6	159882600	159882800	E42
chr6	159882800	159883000	E43
chr6	159883000	159883200	E70
chr6	159883200	159883400	E58
chr6	159883400	159883600	E43
chr6	159883600	159883800	E59
chr6	159883800	159884000	E58
chr6	159884000	159884200	E52
chr6	159884200	159884800	E53
chr6	159884800	159885000	E37
chr6	159885000	159885200	E55
chr6	159885200	159885400	E54
chr6	159885400	159885600	E55
chr6	159885600	159885800	E37
chr6	159885800	159886000	E55
chr6	159886000	159886200	E54
chr6	159886200	159886400	E37
chr6	159886400	159886600	E42
chr6	159886600	159886800	E52
chr6	159886800	159887000	E34
chr6	159887000	159887200	E42
chr6	159887200	159887400	E34
chr6	159887400	159887600	E58
chr6	159887600	159887800	E52
chr6	159887800	159888000	E42
chr6	159888000	159888400	E58
chr6	159888400	159888600	E70
chr6	159888600	159888800	E43
chr6	159888800	159889000	E59
chr6	159889000	159889400	E43
chr6	159889400	159889600	E59
chr6	159889600	159889800	E58
chr6	159889800	159890000	E42
chr6	159890000	159890600	E34
chr6	159890600	159891000	E36
chr6	159891000	159891200	E53
chr6	159891200	159891800	E54
chr6	159891800	159892400	E55
chr6	159892400	159892600	E38
chr6	159892600	159892800	E39
chr6	159892800	159893000	E53
chr6	159893000	159893200	E54
chr6	159893200	159893400	E37
chr6	159893400	159893600	E34
chr6	159893600	159893800	E54
chr6	159893800	159894000	E55
chr6	159894000	159894200	E54
chr6	159894200	159894400	E71
chr6	159894400	159894600	E72
chr6	159894600	159894800	E74
chr6	159894800	159895000	E48
chr6	159895000	159898000	E74
chr6	159898000	159898200	E48
chr6	159898200	159901000	E74
chr6	159901000	159901200	E72
chr6	159901200	159901800	E74
chr6	159901800	159902000	E34
chr6	159902000	159902200	E35
chr6	159902200	159902600	E37
chr6	159902600	159902800	E53
chr6	159902800	159903000	E55
chr6	159903000	159903200	E35
chr6	159903200	159903600	E37
chr6	159903600	159904000	E54
chr6	159904000	159904400	E58
chr6	159904400	159904600	E52
chr6	159904600	159904800	E53
chr6	159904800	159905000	E52
chr6	159905000	159905200	E42
chr6	159905200	159905400	E37
chr6	159905400	159905600	E54
chr6	159905600	159909200	E74
chr6	159909200	159909400	E45
chr6	159909400	159912000	E74
chr6	159912000	159912400	E72
chr6	159912400	159915800	E74
chr6	159915800	159916000	E45
chr6	159916000	159920800	E74
chr6	159920800	159921000	E48
chr6	159921000	159924400	E74
chr6	159924400	159924600	E72
chr6	159924600	159926400	E74
chr6	159926400	159926600	E48
chr6	159926600	159926800	E74
chr6	159926800	159927000	E44
chr6	159927000	159928600	E74
chr6	159928600	159928800	E72
chr6	159928800	159929600	E74
chr6	159929600	159929800	E72
chr6	159929800	159930200	E74
chr6	159930200	159930400	E46
chr6	159930400	159931400	E74
chr6	159931400	159931600	E72
chr6	159931600	159931800	E49
chr6	159931800	159933200	E74
chr6	159933200	159933400	E72
chr6	159933400	159934800	E74
chr6	159934800	159935000	E45
chr6	159935000	159937800	E74
chr6	159937800	159938000	E72
chr6	159938000	159939600	E74
chr6	159939600	159939800	E75
chr6	159939800	159940200	E74
chr6	159940200	159940400	E71
chr6	159940400	159945200	E73
chr6	159945200	159945400	E47
chr6	159945400	159947200	E73
chr6	159947200	159947400	E47
chr6	159947400	159950000	E73
chr6	159950000	159950200	E78
chr6	159950200	159952600	E74
chr6	159952600	159952800	E48
chr6	159952800	159956600	E74
chr6	159956600	159956800	E72
chr6	159956800	159958200	E74
chr6	159958200	159958400	E72
chr6	159958400	159959000	E74
chr6	159959000	159959200	E45
chr6	159959200	159961000	E74
chr6	159961000	159961200	E48
chr6	159961200	159962200	E74
chr6	159962200	159962400	E72
chr6	159962400	159966800	E74
chr6	159966800	159967000	E45
chr6	159967000	159971600	E74
chr6	159971600	159971800	E49
chr6	159971800	159977600	E74
chr6	159977600	159977800	E48
chr6	159977800	159982600	E74
chr6	159982600	159982800	E72
chr6	159982800	159983000	E49
chr6	159983000	159983800	E74
chr6	159983800	159984000	E48
chr6	159984000	159986200	E74
chr6	159986200	159986400	E72
chr6	159986400	159987800	E74
chr6	159987800	159988000	E72
chr6	159988000	159989000	E74
chr6	159989000	159989200	E46
chr6	159989200	159989400	E72
chr6	159989400	159990400	E74
chr6	159990400	159990600	E48
chr6	159990600	159991000	E74
chr6	159991000	159991200	E72
chr6	159991200	159992800	E74
chr6	159992800	159993000	E72
chr6	159993000	159993400	E74
chr6	159993400	159993600	E78
chr6	159993600	159994000	E74
chr6	159994000	159994200	E44
chr6	159994200	159999000	E74
chr6	159999000	159999200	E45
chr6	159999200	160001800	E74
chr6	160001800	160002000	E71
chr6	160002000	160006000	E74
chr6	160006000	160006200	E72
chr6	160006200	160007200	E74
chr6	160007200	160007400	E46
chr6	160007400	160007600	E74
chr6	160007600	160007800	E72
chr6	160007800	160010600	E74
chr6	160010600	160010800	E46
chr6	160010800	160011600	E74
chr6	160011600	160011800	E72
chr6	160011800	160013800	E74
chr6	160013800	160014000	E71
chr6	160014000	160019200	E74
chr6	160019200	160019400	E46
chr6	160019400	160020000	E74
chr6	160020000	160020200	E72
chr6	160020200	160020800	E74
chr6	160020800	160021000	E48
chr6	160021000	160022600	E74
chr6	160022600	160022800	E48
chr6	160022800	160023000	E72
chr6	160023000	160023400	E74
chr6	160023400	160023800	E48
chr6	160023800	160024000	E49
chr6	160024000	160026200	E74
chr6	160026200	160026400	E45
chr6	160026400	160026600	E72
chr6	160026600	160027800	E74
chr6	160027800	160028000	E46
chr6	160028000	160028200	E74
chr6	160028200	160028400	E71
chr6	160028400	160028600	E74
chr6	160028600	160028800	E46
chr6	160028800	160030200	E74
chr6	160030200	160030400	E45
chr6	160030400	160030600	E48
chr6	160030600	160032200	E74
chr6	160032200	160032400	E48
chr6	160032400	160033800	E74
chr6	160033800	160034000	E72
chr6	160034000	160034400	E74
chr6	160034400	160034600	E46
chr6	160034600	160037200	E74
chr6	160037200	160037400	E72
chr6	160037400	160039400	E74
chr6	160039400	160039600	E25
chr6	160039600	160039800	E38
chr6	160039800	160040000	E82
chr6	160040000	160040200	E48
chr6	160040200	160040400	E74
chr6	160040400	160040600	E46
chr6	160040600	160043200	E74
chr6	160043200	160043400	E72
chr6	160043400	160043600	E45
chr6	160043600	160047400	E74
chr6	160047400	160047600	E72
chr6	160047600	160048400	E74
chr6	160048400	160048600	E45
chr6	160048600	160048800	E44
chr6	160048800	160049800	E74
chr6	160049800	160050000	E72
chr6	160050000	160052400	E74
chr6	160052400	160052600	E48
chr6	160052600	160055200	E74
chr6	160055200	160055400	E72
chr6	160055400	160058200	E74
chr6	160058200	160058400	E72
chr6	160058400	160059600	E74
chr6	160059600	160059800	E72
chr6	160059800	160060200	E74
chr6	160060200	160060400	E79
chr6	160060400	160061600	E74
chr6	160061600	160061800	E46
chr6	160061800	160063000	E74
chr6	160063000	160063200	E78
chr6	160063200	160063400	E72
chr6	160063400	160064400	E74
chr6	160064400	160064600	E45
chr6	160064600	160065600	E82
chr6	160065600	160065800	E6
chr6	160065800	160066000	E5
chr6	160066000	160066200	E82
chr6	160066200	160066600	E5
chr6	160066600	160066800	E7
chr6	160066800	160067000	E25
chr6	160067000	160067200	E7
chr6	160067200	160067400	E13
chr6	160067400	160067600	E8
chr6	160067600	160067800	E5
chr6	160067800	160068000	E8
chr6	160068000	160068200	E5
chr6	160068200	160068400	E9
chr6	160068400	160068600	E4
chr6	160068600	160068800	E50
chr6	160068800	160069000	E6
chr6	160069000	160069400	E82
chr6	160069400	160070200	E74
chr6	160070200	160070400	E45
chr6	160070400	160071400	E74
chr6	160071400	160071600	E48
chr6	160071600	160074200	E74
chr6	160074200	160074400	E48
chr6	160074400	160075400	E74
chr6	160075400	160075800	E25
chr6	160075800	160076000	E82
chr6	160076000	160076200	E48
chr6	160076200	160076400	E74
chr6	160076400	160076600	E48
chr6	160076600	160076800	E74
chr6	160076800	160077000	E80
chr6	160077000	160078800	E74
chr6	160078800	160079000	E72
chr6	160079000	160083400	E74
chr6	160083400	160083600	E48
chr6	160083600	160083800	E80
chr6	160083800	160086000	E74
chr6	160086000	160086200	E48
chr6	160086200	160086400	E74
chr6	160086400	160086600	E72
chr6	160086600	160088000	E74
chr6	160088000	160088200	E72
chr6	160088200	160088600	E74
chr6	160088600	160088800	E72
chr6	160088800	160093000	E74
chr6	160093000	160093200	E79
chr6	160093200	160094600	E74
chr6	160094600	160094800	E13
chr6	160094800	160096200	E82
chr6	160096200	160096400	E7
chr6	160096400	160096800	E5
chr6	160096800	160097400	E50
chr6	160097400	160097600	E4
chr6	160097600	160097800	E7
chr6	160097800	160098200	E82
chr6	160098200	160098400	E45
chr6	160098400	160098800	E74
chr6	160098800	160099600	E82
chr6	160099600	160099800	E8
chr6	160099800	160100000	E50
chr6	160100000	160100200	E70
chr6	160100200	160100400	E24
chr6	160100400	160100600	E43
chr6	160100600	160100800	E51
chr6	160100800	160101000	E43
chr6	160101000	160101200	E4
chr6	160101200	160101400	E12
chr6	160101400	160101600	E25
chr6	160101600	160101800	E38
chr6	160101800	160102000	E13
chr6	160102000	160106400	E74
chr6	160106400	160106600	E72
chr6	160106600	160107800	E74
chr6	160107800	160108000	E37
chr6	160108000	160108200	E48
chr6	160108200	160108600	E74
chr6	160108600	160108800	E45
chr6	160108800	160109000	E48
chr6	160109000	160109400	E74
chr6	160109400	160109600	E72
chr6	160109600	160110600	E74
chr6	160110600	160110800	E82
chr6	160110800	160111000	E6
chr6	160111000	160111400	E82
chr6	160111400	160111600	E13
chr6	160111600	160111800	E14
chr6	160111800	160112000	E18
chr6	160112000	160112400	E85
chr6	160112400	160112600	E20
chr6	160112600	160112800	E85
chr6	160112800	160113600	E28
chr6	160113600	160113800	E85
chr6	160113800	160114000	E20
chr6	160114000	160114200	E85
chr6	160114200	160114400	E20
chr6	160114400	160114800	E19
chr6	160114800	160115400	E85
chr6	160115400	160115600	E51
chr6	160115600	160115800	E41
chr6	160115800	160116000	E42
chr6	160116000	160116200	E54
chr6	160116200	160116600	E55
chr6	160116600	160116800	E13
chr6	160116800	160121400	E74
chr6	160121400	160121600	E72
chr6	160121600	160122000	E44
chr6	160122000	160122200	E36
chr6	160122200	160122400	E34
chr6	160122400	160122600	E36
chr6	160122600	160122800	E37
chr6	160122800	160123000	E48
chr6	160123000	160123200	E44
chr6	160123200	160123800	E82
chr6	160123800	160124000	E7
chr6	160124000	160124400	E82
chr6	160124400	160124600	E13
chr6	160124600	160125200	E82
chr6	160125200	160127800	E74
chr6	160127800	160128000	E72
chr6	160128000	160130200	E74
chr6	160130200	160130400	E76
chr6	160130400	160131400	E74
chr6	160131400	160131600	E72
chr6	160131600	160131800	E46
chr6	160131800	160132800	E74
chr6	160132800	160133000	E77
chr6	160133000	160133200	E74
chr6	160133200	160133400	E48
chr6	160133400	160133600	E37
chr6	160133600	160133800	E36
chr6	160133800	160134400	E38
chr6	160134400	160135000	E74
chr6	160135000	160135200	E45
chr6	160135200	160136800	E74
chr6	160136800	160137000	E25
chr6	160137000	160137400	E23
chr6	160137400	160137600	E31
chr6	160137600	160137800	E23
chr6	160137800	160138000	E82
chr6	160138000	160138200	E25
chr6	160138200	160139800	E74
chr6	160139800	160140000	E72
chr6	160140000	160140400	E74
chr6	160140400	160140600	E48
chr6	160140600	160141200	E74
chr6	160141200	160141600	E82
chr6	160141600	160141800	E25
chr6	160141800	160142000	E82
chr6	160142000	160142200	E35
chr6	160142200	160143800	E55
chr6	160143800	160144000	E38
chr6	160144000	160144400	E82
chr6	160144400	160144600	E13
chr6	160144600	160144800	E7
chr6	160144800	160145000	E36
chr6	160145000	160145200	E55
chr6	160145200	160145400	E37
chr6	160145400	160145800	E48
chr6	160145800	160146000	E38
chr6	160146000	160146200	E23
chr6	160146200	160146400	E33
chr6	160146400	160146600	E30
chr6	160146600	160146800	E26
chr6	160146800	160147000	E28
chr6	160147000	160147200	E20
chr6	160147200	160148200	E19
chr6	160148200	160148400	E20
chr6	160148400	160148600	E19
chr6	160148600	160149000	E20
chr6	160149000	160150000	E19
chr6	160150000	160150400	E21
chr6	160150400	160150600	E28
chr6	160150600	160150800	E21
chr6	160150800	160151000	E20
chr6	160151000	160151400	E85
chr6	160151400	160151600	E28
chr6	160151600	160151800	E21
chr6	160151800	160152000	E70
chr6	160152000	160152200	E52
chr6	160152200	160152400	E42
chr6	160152400	160152600	E36
chr6	160152600	160152800	E55
chr6	160152800	160153000	E77
chr6	160153000	160153200	E25
chr6	160153200	160153400	E55
chr6	160153400	160153600	E36
chr6	160153600	160153800	E35
chr6	160153800	160154000	E54
chr6	160154000	160154200	E39
chr6	160154200	160154600	E34
chr6	160154600	160154800	E35
chr6	160154800	160155200	E38
chr6	160155200	160155400	E37
chr6	160155400	160155600	E56
chr6	160155600	160155800	E31
chr6	160155800	160156000	E23
chr6	160156000	160156200	E36
chr6	160156200	160156800	E34
chr6	160156800	160157000	E42
chr6	160157000	160157200	E16
chr6	160157200	160157400	E56
chr6	160157400	160157600	E84
chr6	160157600	160157800	E25
chr6	160157800	160158000	E23
chr6	160158000	160158200	E82
chr6	160158200	160158600	E77
chr6	160158600	160161400	E74
chr6	160161400	160161600	E82
chr6	160161600	160161800	E7
chr6	160161800	160162000	E25
chr6	160162000	160162800	E82
chr6	160162800	160163000	E48
chr6	160163000	160163200	E74
chr6	160163200	160163400	E72
chr6	160163400	160166200	E74
chr6	160166200	160166400	E13
chr6	160166400	160166800	E82
chr6	160166800	160167000	E7
chr6	160167000	160168800	E82
chr6	160168800	160169000	E13
chr6	160169000	160170800	E82
chr6	160170800	160171000	E13
chr6	160171000	160173200	E82
chr6	160173200	160173600	E25
chr6	160173600	160174200	E74
chr6	160174200	160174400	E48
chr6	160174400	160175800	E74
chr6	160175800	160176000	E72
chr6	160176000	160176200	E74
chr6	160176200	160176400	E72
chr6	160176400	160176600	E45
chr6	160176600	160176800	E74
chr6	160176800	160177000	E72
chr6	160177000	160178000	E74
chr6	160178000	160178200	E77
chr6	160178200	160178400	E74
chr6	160178400	160178600	E71
chr6	160178600	160178800	E74
chr6	160178800	160179000	E46
chr6	160179000	160179800	E74
chr6	160179800	160180000	E48
chr6	160180000	160180600	E74
chr6	160180600	160180800	E48
chr6	160180800	160181000	E55
chr6	160181000	160181200	E54
chr6	160181200	160181600	E55
chr6	160181600	160181800	E36
chr6	160181800	160182000	E38
chr6	160182000	160182200	E28
chr6	160182200	160182800	E85
chr6	160182800	160183000	E20
chr6	160183000	160183200	E19
chr6	160183200	160183400	E20
chr6	160183400	160183800	E19
chr6	160183800	160184000	E20
chr6	160184000	160184400	E85
chr6	160184400	160184600	E30
chr6	160184600	160184800	E36
chr6	160184800	160185200	E35
chr6	160185200	160185400	E31
chr6	160185400	160185600	E44
chr6	160185600	160185800	E74
chr6	160185800	160186000	E45
chr6	160186000	160186200	E48
chr6	160186200	160186400	E36
chr6	160186400	160186600	E55
chr6	160186600	160186800	E38
chr6	160186800	160187000	E48
chr6	160187000	160187200	E25
chr6	160187200	160188200	E74
chr6	160188200	160188400	E48
chr6	160188400	160188600	E38
chr6	160188600	160189800	E82
chr6	160189800	160190000	E25
chr6	160190000	160191800	E74
chr6	160191800	160192000	E46
chr6	160192000	160192200	E74
chr6	160192200	160192400	E13
chr6	160192400	160192600	E74
chr6	160192600	160192800	E72
chr6	160192800	160196200	E74
chr6	160196200	160196400	E48
chr6	160196400	160196600	E45
chr6	160196600	160196800	E74
chr6	160196800	160197000	E45
chr6	160197000	160197400	E71
chr6	160197400	160200400	E74
chr6	160200400	160200600	E48
chr6	160200600	160201000	E55
chr6	160201000	160201600	E82
chr6	160201600	160201800	E7
chr6	160201800	160202000	E13
chr6	160202000	160202400	E82
chr6	160202400	160202600	E36
chr6	160202600	160203200	E55
chr6	160203200	160203400	E38
chr6	160203400	160203600	E25
chr6	160203600	160203800	E38
chr6	160203800	160204000	E37
chr6	160204000	160204200	E54
chr6	160204200	160204400	E55
chr6	160204400	160204600	E74
chr6	160204600	160204800	E55
chr6	160204800	160205200	E74
chr6	160205200	160205400	E48
chr6	160205400	160205600	E36
chr6	160205600	160205800	E55
chr6	160205800	160206000	E38
chr6	160206000	160206200	E82
chr6	160206200	160206400	E77
chr6	160206400	160206600	E38
chr6	160206600	160206800	E36
chr6	160206800	160207000	E82
chr6	160207000	160207600	E25
chr6	160207600	160208000	E23
chr6	160208000	160208400	E35
chr6	160208400	160208600	E25
chr6	160208600	160208800	E30
chr6	160208800	160209000	E29
chr6	160209000	160209200	E26
chr6	160209200	160209400	E29
chr6	160209400	160209600	E28
chr6	160209600	160209800	E19
chr6	160209800	160210000	E20
chr6	160210000	160211000	E19
chr6	160211000	160211200	E20
chr6	160211200	160212400	E19
chr6	160212400	160212600	E20
chr6	160212600	160212800	E85
chr6	160212800	160213000	E29
chr6	160213000	160213400	E24
chr6	160213400	160213600	E27
chr6	160213600	160213800	E32
chr6	160213800	160214200	E33
chr6	160214200	160214400	E54
chr6	160214400	160214600	E55
chr6	160214600	160214800	E77
chr6	160214800	160215000	E36
chr6	160215000	160215400	E55
chr6	160215400	160215800	E48
chr6	160215800	160216000	E45
chr6	160216000	160216200	E38
chr6	160216200	160216400	E82
chr6	160216400	160216800	E7
chr6	160216800	160217000	E34
chr6	160217000	160217200	E35
chr6	160217200	160217400	E13
chr6	160217400	160217800	E82
chr6	160217800	160218000	E44
chr6	160218000	160218400	E74
chr6	160218400	160218600	E71
chr6	160218600	160218800	E72
chr6	160218800	160220600	E74
chr6	160220600	160220800	E48
chr6	160220800	160221000	E45
chr6	160221000	160221200	E34
chr6	160221200	160221400	E48
chr6	160221400	160221600	E15
chr6	160221600	160222000	E7
chr6	160222000	160222200	E82
chr6	160222200	160222400	E6
chr6	160222400	160222600	E82
chr6	160222600	160222800	E48
chr6	160222800	160223000	E74
chr6	160223000	160223200	E44
chr6	160223200	160223400	E72
chr6	160223400	160223600	E74
chr6	160223600	160223800	E48
chr6	160223800	160224000	E75
chr6	160224000	160226200	E74
chr6	160226200	160226400	E45
chr6	160226400	160228600	E74
chr6	160228600	160228800	E72
chr6	160228800	160229200	E74
chr6	160229200	160229400	E48
chr6	160229400	160229600	E82
chr6	160229600	160229800	E39
chr6	160229800	160230000	E41
chr6	160230000	160230200	E63
chr6	160230200	160230800	E66
chr6	160230800	160231000	E41
chr6	160231000	160231200	E4
chr6	160231200	160231400	E7
chr6	160231400	160231600	E5
chr6	160231600	160231800	E8
chr6	160231800	160232000	E82
chr6	160232000	160232200	E44
chr6	160232200	160232400	E7
chr6	160232400	160232800	E6
chr6	160232800	160233000	E50
chr6	160233000	160233200	E5
chr6	160233200	160233400	E6
chr6	160233400	160233600	E13
chr6	160233600	160237400	E74
chr6	160237400	160237600	E46
chr6	160237600	160240400	E74
chr6	160240400	160240600	E44
chr6	160240600	160240800	E50
chr6	160240800	160241000	E41
chr6	160241000	160241200	E4
chr6	160241200	160241400	E41
chr6	160241400	160241800	E50
chr6	160241800	160242000	E34
chr6	160242000	160242200	E50
chr6	160242200	160242400	E44
chr6	160242400	160242600	E36
chr6	160242600	160242800	E55
chr6	160242800	160243200	E48
chr6	160243200	160243800	E74
chr6	160243800	160244000	E48
chr6	160244000	160244200	E45
chr6	160244200	160246400	E74
chr6	160246400	160246600	E13
chr6	160246600	160246800	E82
chr6	160246800	160247000	E74
chr6	160247000	160247200	E82
chr6	160247200	160247600	E74
chr6	160247600	160247800	E46
chr6	160247800	160248200	E74
chr6	160248200	160248400	E46
chr6	160248400	160248600	E74
chr6	160248600	160248800	E48
chr6	160248800	160249000	E49
chr6	160249000	160249600	E74
chr6	160249600	160249800	E13
chr6	160249800	160250000	E40
chr6	160250000	160250200	E41
chr6	160250200	160250400	E66
chr6	160250400	160250600	E51
chr6	160250600	160250800	E43
chr6	160250800	160251000	E66
chr6	160251000	160251200	E60
chr6	160251200	160251400	E50
chr6	160251400	160251600	E7
chr6	160251600	160251800	E50
chr6	160251800	160252000	E7
chr6	160252000	160252600	E82
chr6	160252600	160252800	E44
chr6	160252800	160253000	E74
chr6	160253000	160253200	E46
chr6	160253200	160255200	E74
chr6	160255200	160255400	E44
chr6	160255400	160255600	E38
chr6	160255600	160255800	E49
chr6	160255800	160256000	E72
chr6	160256000	160256200	E74
chr6	160256200	160256400	E48
chr6	160256400	160257600	E74
chr6	160257600	160257800	E36
chr6	160257800	160258000	E55
chr6	160258000	160258200	E74
chr6	160258200	160258400	E76
chr6	160258400	160260000	E74
chr6	160260000	160260200	E72
chr6	160260200	160260400	E45
chr6	160260400	160262000	E74
chr6	160262000	160262200	E46
chr6	160262200	160262600	E74
chr6	160262600	160262800	E13
chr6	160262800	160263400	E82
chr6	160263400	160263600	E44
chr6	160263600	160263800	E7
chr6	160263800	160264000	E36
chr6	160264000	160264200	E48
chr6	160264200	160264400	E82
chr6	160264400	160264600	E76
chr6	160264600	160265200	E82
chr6	160265200	160265400	E7
chr6	160265400	160265600	E82
chr6	160265600	160266200	E74
chr6	160266200	160266400	E46
chr6	160266400	160266600	E48
chr6	160266600	160271000	E74
chr6	160271000	160271200	E77
chr6	160271200	160272600	E74
chr6	160272600	160272800	E71
chr6	160272800	160273800	E74
chr6	160273800	160274000	E44
chr6	160274000	160274600	E82
chr6	160274600	160275200	E74
chr6	160275200	160275400	E78
chr6	160275400	160275800	E74
chr6	160275800	160276000	E78
chr6	160276000	160279000	E74
chr6	160279000	160279200	E46
chr6	160279200	160280000	E74
chr6	160280000	160280200	E48
chr6	160280200	160280400	E72
chr6	160280400	160281000	E74
chr6	160281000	160281200	E48
chr6	160281200	160283600	E74
chr6	160283600	160283800	E48
chr6	160283800	160284000	E45
chr6	160284000	160284200	E82
chr6	160284200	160284600	E13
chr6	160284600	160284800	E10
chr6	160284800	160285000	E11
chr6	160285000	160285200	E13
chr6	160285200	160285400	E82
chr6	160285400	160285600	E74
chr6	160285600	160285800	E45
chr6	160285800	160286400	E82
chr6	160286400	160286600	E56
chr6	160286600	160286800	E44
chr6	160286800	160287400	E74
chr6	160287400	160287600	E48
chr6	160287600	160288800	E74
chr6	160288800	160289000	E72
chr6	160289000	160289800	E74
chr6	160289800	160290000	E46
chr6	160290000	160291800	E74
chr6	160291800	160292000	E46
chr6	160292000	160293600	E74
chr6	160293600	160293800	E48
chr6	160293800	160294000	E45
chr6	160294000	160294200	E44
chr6	160294200	160294400	E74
chr6	160294400	160294600	E72
chr6	160294600	160294800	E74
chr6	160294800	160295000	E46
chr6	160295000	160295200	E74
chr6	160295200	160295400	E44
chr6	160295400	160295600	E5
chr6	160295600	160296000	E4
chr6	160296000	160296200	E3
chr6	160296200	160296400	E9
chr6	160296400	160296600	E50
chr6	160296600	160296800	E9
chr6	160296800	160297000	E10
chr6	160297000	160297200	E41
chr6	160297200	160297600	E5
chr6	160297600	160297800	E6
chr6	160297800	160299000	E82
chr6	160299000	160301800	E74
chr6	160301800	160302000	E46
chr6	160302000	160302200	E74
chr6	160302200	160302400	E72
chr6	160302400	160307000	E74
chr6	160307000	160307200	E71
chr6	160307200	160307600	E74
chr6	160307600	160307800	E48
chr6	160307800	160308000	E74
chr6	160308000	160308400	E45
chr6	160308400	160313400	E74
chr6	160313400	160313600	E46
chr6	160313600	160313800	E74
chr6	160313800	160314000	E46
chr6	160314000	160314400	E72
chr6	160314400	160314800	E74
chr6	160314800	160315000	E34
chr6	160315000	160315200	E45
chr6	160315200	160316200	E74
chr6	160316200	160316400	E72
chr6	160316400	160317200	E74
chr6	160317200	160317400	E72
chr6	160317400	160317800	E74
chr6	160317800	160318000	E72
chr6	160318000	160319000	E74
chr6	160319000	160319200	E72
chr6	160319200	160319400	E74
chr6	160319400	160319600	E46
chr6	160319600	160320200	E74
chr6	160320200	160320400	E76
chr6	160320400	160320600	E44
chr6	160320600	160320800	E77
chr6	160320800	160321000	E34
chr6	160321000	160321200	E74
chr6	160321200	160321400	E72
chr6	160321400	160322600	E74
chr6	160322600	160322800	E45
chr6	160322800	160323000	E74
chr6	160323000	160323200	E72
chr6	160323200	160324400	E74
chr6	160324400	160324800	E82
chr6	160324800	160325000	E6
chr6	160325000	160325200	E82
chr6	160325200	160325400	E32
chr6	160325400	160325800	E36
chr6	160325800	160326000	E32
chr6	160326000	160326200	E39
chr6	160326200	160326400	E48
chr6	160326400	160327600	E74
chr6	160327600	160327800	E72
chr6	160327800	160332200	E74
chr6	160332200	160332400	E72
chr6	160332400	160332800	E74
chr6	160332800	160333000	E78
chr6	160333000	160333200	E46
chr6	160333200	160334200	E74
chr6	160334200	160334400	E12
chr6	160334400	160334600	E9
chr6	160334600	160335000	E22
chr6	160335000	160335200	E70
chr6	160335200	160335400	E22
chr6	160335400	160336200	E9
chr6	160336200	160336400	E6
chr6	160336400	160336800	E13
chr6	160336800	160337000	E7
chr6	160337000	160337400	E83
chr6	160337400	160337600	E7
chr6	160337600	160338000	E4
chr6	160338000	160338200	E40
chr6	160338200	160338400	E9
chr6	160338400	160338600	E22
chr6	160338600	160338800	E16
chr6	160338800	160339000	E83
chr6	160339000	160339600	E82
chr6	160339600	160339800	E13
chr6	160339800	160342200	E74
chr6	160342200	160342400	E48
chr6	160342400	160342800	E74
chr6	160342800	160343000	E72
chr6	160343000	160343400	E74
chr6	160343400	160343600	E45
chr6	160343600	160344800	E74
chr6	160344800	160345000	E76
chr6	160345000	160345200	E45
chr6	160345200	160345400	E74
chr6	160345400	160345600	E45
chr6	160345600	160345800	E74
chr6	160345800	160346000	E45
chr6	160346000	160346400	E82
chr6	160346400	160347000	E13
chr6	160347000	160347200	E7
chr6	160347200	160347400	E13
chr6	160347400	160347600	E41
chr6	160347600	160347800	E5
chr6	160347800	160348000	E13
chr6	160348000	160348200	E6
chr6	160348200	160349600	E82
chr6	160349600	160349800	E16
chr6	160349800	160350000	E22
chr6	160350000	160350200	E11
chr6	160350200	160350400	E69
chr6	160350400	160350600	E63
chr6	160350600	160350800	E67
chr6	160350800	160351000	E64
chr6	160351000	160351200	E63
chr6	160351200	160351400	E64
chr6	160351400	160351800	E63
chr6	160351800	160352200	E67
chr6	160352200	160352400	E64
chr6	160352400	160352600	E67
chr6	160352600	160353000	E85
chr6	160353000	160353200	E64
chr6	160353200	160353400	E65
chr6	160353400	160353600	E10
chr6	160353600	160353800	E11
chr6	160353800	160354000	E9
chr6	160354000	160354400	E13
chr6	160354400	160354600	E7
chr6	160354600	160356200	E82
chr6	160356200	160356400	E13
chr6	160356400	160356600	E7
chr6	160356600	160356800	E82
chr6	160356800	160357000	E45
chr6	160357000	160357200	E46
chr6	160357200	160357600	E74
chr6	160357600	160357800	E48
chr6	160357800	160359400	E74
chr6	160359400	160359600	E48
chr6	160359600	160360000	E74
chr6	160360000	160360200	E82
chr6	160360200	160360400	E13
chr6	160360400	160360800	E82
chr6	160360800	160361000	E45
chr6	160361000	160362600	E82
chr6	160362600	160362800	E8
chr6	160362800	160363400	E82
chr6	160363400	160365200	E74
chr6	160365200	160365400	E72
chr6	160365400	160366400	E74
chr6	160366400	160366600	E48
chr6	160366600	160366800	E38
chr6	160366800	160367000	E74
chr6	160367000	160367200	E72
chr6	160367200	160368800	E74
chr6	160368800	160369000	E72
chr6	160369000	160370600	E74
chr6	160370600	160370800	E48
chr6	160370800	160371600	E74
chr6	160371600	160371800	E48
chr6	160371800	160373400	E74
chr6	160373400	160373800	E82
chr6	160373800	160374000	E44
chr6	160374000	160374200	E5
chr6	160374200	160374600	E6
chr6	160374600	160375400	E82
chr6	160375400	160375600	E7
chr6	160375600	160377000	E82
chr6	160377000	160377200	E5
chr6	160377200	160377400	E7
chr6	160377400	160377600	E50
chr6	160377600	160377800	E5
chr6	160377800	160378000	E82
chr6	160378000	160378200	E77
chr6	160378200	160378800	E74
chr6	160378800	160379000	E45
chr6	160379000	160379600	E74
chr6	160379600	160379800	E44
chr6	160379800	160380200	E7
chr6	160380200	160380400	E44
chr6	160380400	160380600	E34
chr6	160380600	160381000	E40
chr6	160381000	160381200	E35
chr6	160381200	160381400	E54
chr6	160381400	160382200	E55
chr6	160382200	160382400	E54
chr6	160382400	160382600	E52
chr6	160382600	160382800	E35
chr6	160382800	160383000	E54
chr6	160383000	160383200	E35
chr6	160383200	160383400	E55
chr6	160383400	160383600	E53
chr6	160383600	160383800	E54
chr6	160383800	160384000	E38
chr6	160384000	160384200	E55
chr6	160384200	160385200	E74
chr6	160385200	160385400	E13
chr6	160385400	160387400	E74
chr6	160387400	160387600	E72
chr6	160387600	160387800	E74
chr6	160387800	160388000	E25
chr6	160388000	160388800	E82
chr6	160388800	160389000	E44
chr6	160389000	160389200	E33
chr6	160389200	160390000	E85
chr6	160390000	160390200	E28
chr6	160390200	160390600	E20
chr6	160390600	160391200	E19
chr6	160391200	160391400	E20
chr6	160391400	160391600	E85
chr6	160391600	160391800	E28
chr6	160391800	160392400	E30
chr6	160392400	160392600	E44
chr6	160392600	160392800	E7
chr6	160392800	160393000	E50
chr6	160393000	160393200	E5
chr6	160393200	160393400	E6
chr6	160393400	160393600	E5
chr6	160393600	160393800	E4
chr6	160393800	160394200	E9
chr6	160394200	160394600	E14
chr6	160394600	160394800	E1
chr6	160394800	160395200	E64
chr6	160395200	160395600	E17
chr6	160395600	160395800	E18
chr6	160395800	160396000	E14
chr6	160396000	160396600	E15
chr6	160396600	160396800	E68
chr6	160396800	160397000	E18
chr6	160397000	160397200	E17
chr6	160397200	160397400	E21
chr6	160397400	160397600	E20
chr6	160397600	160398000	E67
chr6	160398000	160398200	E1
chr6	160398200	160398400	E64
chr6	160398400	160398600	E63
chr6	160398600	160398800	E64
chr6	160398800	160399000	E63
chr6	160399000	160399200	E67
chr6	160399200	160400200	E85
chr6	160400200	160400800	E67
chr6	160400800	160401200	E63
chr6	160401200	160401400	E65
chr6	160401400	160401800	E63
chr6	160401800	160402000	E65
chr6	160402000	160402400	E67
chr6	160402400	160403000	E85
chr6	160403000	160403200	E19
chr6	160403200	160404200	E85
chr6	160404200	160404400	E64
chr6	160404400	160404600	E67
chr6	160404600	160404800	E64
chr6	160404800	160405000	E63
chr6	160405000	160405200	E62
chr6	160405200	160405600	E50
chr6	160405600	160405800	E44
chr6	160405800	160406000	E6
chr6	160406000	160406200	E25
chr6	160406200	160406600	E82
chr6	160406600	160406800	E7
chr6	160406800	160407000	E39
chr6	160407000	160407400	E82
chr6	160407400	160407600	E39
chr6	160407600	160407800	E13
chr6	160407800	160408200	E82
chr6	160408200	160408400	E25
chr6	160408400	160408800	E82
chr6	160408800	160409000	E13
chr6	160409000	160409800	E82
chr6	160409800	160410000	E13
chr6	160410000	160410200	E69
chr6	160410200	160410600	E63
chr6	160410600	160410800	E69
chr6	160410800	160411000	E63
chr6	160411000	160411400	E67
chr6	160411400	160411600	E85
chr6	160411600	160411800	E21
chr6	160411800	160412000	E23
chr6	160412000	160412400	E25
chr6	160412400	160412600	E82
chr6	160412600	160412800	E48
chr6	160412800	160413800	E82
chr6	160413800	160414000	E25
chr6	160414000	160414200	E12
chr6	160414200	160414400	E83
chr6	160414400	160414600	E25
chr6	160414600	160415400	E83
chr6	160415400	160415800	E82
chr6	160415800	160416000	E25
chr6	160416000	160416400	E82
chr6	160416400	160416600	E25
chr6	160416600	160418400	E82
chr6	160418400	160418600	E44
chr6	160418600	160421200	E74
chr6	160421200	160421400	E48
chr6	160421400	160421600	E46
chr6	160421600	160421800	E74
chr6	160421800	160422000	E44
chr6	160422000	160423200	E74
chr6	160423200	160423400	E77
chr6	160423400	160423800	E82
chr6	160423800	160424000	E25
chr6	160424000	160424800	E82
chr6	160424800	160425200	E74
chr6	160425200	160425400	E45
chr6	160425400	160425600	E74
chr6	160425600	160425800	E48
chr6	160425800	160426000	E37
chr6	160426000	160426400	E55
chr6	160426400	160426600	E37
chr6	160426600	160426800	E38
chr6	160426800	160427200	E34
chr6	160427200	160427400	E36
chr6	160427400	160427600	E44
chr6	160427600	160427800	E6
chr6	160427800	160428000	E44
chr6	160428000	160428400	E82
chr6	160428400	160428600	E13
chr6	160428600	160428800	E25
chr6	160428800	160429400	E74
chr6	160429400	160429600	E72
chr6	160429600	160433800	E74
chr6	160433800	160434000	E77
chr6	160434000	160434400	E74
chr6	160434400	160434600	E12
chr6	160434600	160435200	E82
chr6	160435200	160435400	E13
chr6	160435400	160435600	E40
chr6	160435600	160435800	E38
chr6	160435800	160436600	E55
chr6	160436600	160436800	E84
chr6	160436800	160437000	E54
chr6	160437000	160437400	E55
chr6	160437400	160439000	E74
chr6	160439000	160439200	E25
chr6	160439200	160441200	E82
chr6	160441200	160441400	E13
chr6	160441400	160442400	E82
chr6	160442400	160445000	E74
chr6	160445000	160445200	E72
chr6	160445200	160446600	E74
chr6	160446600	160446800	E72
chr6	160446800	160448200	E74
chr6	160448200	160448400	E44
chr6	160448400	160449200	E82
chr6	160449200	160449400	E13
chr6	160449400	160449600	E9
chr6	160449600	160449800	E12
chr6	160449800	160450200	E8
chr6	160450200	160450400	E13
chr6	160450400	160451200	E82
chr6	160451200	160451400	E6
chr6	160451400	160452200	E82
chr6	160452200	160452400	E15
chr6	160452400	160452600	E57
chr6	160452600	160452800	E82
chr6	160452800	160453000	E44
chr6	160453000	160453200	E71
chr6	160453200	160453600	E74
chr6	160453600	160453800	E46
chr6	160453800	160458000	E74
chr6	160458000	160458200	E45
chr6	160458200	160459000	E74
chr6	160459000	160459400	E44
chr6	160459400	160459800	E82
chr6	160459800	160460000	E8
chr6	160460000	160460200	E13
chr6	160460200	160460400	E5
chr6	160460400	160460600	E4
chr6	160460600	160460800	E7
chr6	160460800	160461000	E13
chr6	160461000	160462400	E74
chr6	160462400	160462600	E72
chr6	160462600	160463200	E74
chr6	160463200	160463400	E71
chr6	160463400	160463600	E74
chr6	160463600	160463800	E72
chr6	160463800	160466000	E74
chr6	160466000	160466200	E72
chr6	160466200	160467600	E74
chr6	160467600	160467800	E72
chr6	160467800	160468600	E74
chr6	160468600	160468800	E46
chr6	160468800	160470200	E74
chr6	160470200	160470400	E72
chr6	160470400	160470800	E74
chr6	160470800	160471000	E72
chr6	160471000	160474600	E74
chr6	160474600	160474800	E48
chr6	160474800	160476600	E74
chr6	160476600	160476800	E48
chr6	160476800	160477400	E74
chr6	160477400	160477600	E72
chr6	160477600	160477800	E48
chr6	160477800	160479400	E74
chr6	160479400	160479600	E13
chr6	160479600	160481400	E74
chr6	160481400	160481600	E76
chr6	160481600	160483200	E74
chr6	160483200	160483400	E46
chr6	160483400	160484000	E45
chr6	160484000	160484200	E48
chr6	160484200	160486000	E74
chr6	160486000	160486200	E72
chr6	160486200	160487000	E74
chr6	160487000	160487200	E38
chr6	160487200	160487400	E48
chr6	160487400	160487600	E82
chr6	160487600	160487800	E13
chr6	160487800	160488000	E56
chr6	160488000	160488200	E82
chr6	160488200	160488400	E34
chr6	160488400	160488800	E7
chr6	160488800	160489000	E5
chr6	160489000	160489200	E35
chr6	160489200	160489400	E41
chr6	160489400	160489600	E66
chr6	160489600	160489800	E61
chr6	160489800	160490400	E63
chr6	160490400	160490600	E64
chr6	160490600	160490800	E63
chr6	160490800	160491000	E61
chr6	160491000	160491600	E66
chr6	160491600	160491800	E3
chr6	160491800	160492000	E2
chr6	160492000	160492200	E3
chr6	160492200	160492600	E12
chr6	160492600	160493200	E13
chr6	160493200	160493400	E7
chr6	160493400	160493600	E12
chr6	160493600	160493800	E7
chr6	160493800	160494200	E44
chr6	160494200	160494400	E75
chr6	160494400	160494800	E74
chr6	160494800	160495000	E46
chr6	160495000	160495800	E74
chr6	160495800	160496000	E13
chr6	160496000	160496400	E82
chr6	160496400	160496800	E7
chr6	160496800	160497000	E9
chr6	160497000	160497200	E39
chr6	160497200	160497600	E8
chr6	160497600	160497800	E12
chr6	160497800	160498000	E8
chr6	160498000	160498600	E82
chr6	160498600	160499200	E74
chr6	160499200	160499400	E48
chr6	160499400	160499600	E74
chr6	160499600	160499800	E46
chr6	160499800	160500200	E74
chr6	160500200	160500400	E48
chr6	160500400	160501000	E74
chr6	160501000	160501200	E72
chr6	160501200	160505000	E74
chr6	160505000	160505200	E45
chr6	160505200	160506200	E74
chr6	160506200	160506400	E72
chr6	160506400	160506600	E46
chr6	160506600	160506800	E82
chr6	160506800	160507000	E13
chr6	160507000	160507200	E82
chr6	160507200	160507400	E44
chr6	160507400	160507600	E6
chr6	160507600	160507800	E7
chr6	160507800	160508000	E50
chr6	160508000	160508200	E13
chr6	160508200	160509200	E82
chr6	160509200	160509400	E74
chr6	160509400	160509600	E82
chr6	160509600	160509800	E74
chr6	160509800	160510000	E45
chr6	160510000	160510400	E74
chr6	160510400	160510600	E71
chr6	160510600	160511000	E74
chr6	160511000	160511200	E46
chr6	160511200	160511400	E74
chr6	160511400	160511600	E72
chr6	160511600	160512600	E74
chr6	160512600	160512800	E44
chr6	160512800	160513000	E45
chr6	160513000	160516000	E74
chr6	160516000	160516200	E78
chr6	160516200	160517400	E74
chr6	160517400	160517600	E79
chr6	160517600	160518200	E74
chr6	160518200	160518400	E77
chr6	160518400	160519200	E74
chr6	160519200	160519400	E75
chr6	160519400	160519600	E46
chr6	160519600	160520600	E74
chr6	160520600	160520800	E72
chr6	160520800	160521400	E74
chr6	160521400	160521600	E82
chr6	160521600	160521800	E7
chr6	160521800	160522000	E50
chr6	160522000	160522200	E44
chr6	160522200	160522400	E6
chr6	160522400	160522600	E38
chr6	160522600	160526600	E74
chr6	160526600	160527000	E72
chr6	160527000	160527600	E74
chr6	160527600	160527800	E48
chr6	160527800	160528000	E72
chr6	160528000	160528200	E74
chr6	160528200	160528400	E82
chr6	160528400	160528600	E13
chr6	160528600	160529000	E74
chr6	160529000	160529200	E72
chr6	160529200	160529400	E46
chr6	160529400	160530800	E74
chr6	160530800	160531000	E72
chr6	160531000	160531200	E44
chr6	160531200	160531400	E72
chr6	160531400	160531800	E74
chr6	160531800	160532000	E72
chr6	160532000	160535400	E74
chr6	160535400	160535600	E72
chr6	160535600	160535800	E48
chr6	160535800	160536000	E73
chr6	160536000	160539200	E74
chr6	160539200	160539400	E80
chr6	160539400	160541000	E74
chr6	160541000	160541200	E72
chr6	160541200	160542400	E74
chr6	160542400	160542600	E82
chr6	160542600	160542800	E39
chr6	160542800	160543000	E82
chr6	160543000	160544600	E74
chr6	160544600	160544800	E49
chr6	160544800	160545400	E74
chr6	160545400	160545600	E48
chr6	160545600	160550600	E74
chr6	160550600	160550800	E45
chr6	160550800	160551800	E74
chr6	160551800	160552000	E71
chr6	160552000	160552200	E49
chr6	160552200	160554000	E74
chr6	160554000	160554200	E72
chr6	160554200	160555200	E74
chr6	160555200	160555400	E72
chr6	160555400	160557200	E74
chr6	160557200	160557400	E72
chr6	160557400	160558400	E74
chr6	160558400	160558600	E48
chr6	160558600	160558800	E77
chr6	160558800	160559200	E74
chr6	160559200	160559400	E82
chr6	160559400	160559600	E25
chr6	160559600	160559800	E82
chr6	160559800	160565000	E74
chr6	160565000	160565200	E77
chr6	160565200	160565400	E82
chr6	160565400	160565600	E6
chr6	160565600	160565800	E7
chr6	160565800	160566600	E82
chr6	160566600	160574000	E74
chr6	160574000	160574200	E72
chr6	160574200	160577000	E74
chr6	160577000	160577200	E46
chr6	160577200	160578200	E74
chr6	160578200	160578400	E72
chr6	160578400	160578600	E47
chr6	160578600	160588400	E73
chr6	160588400	160588600	E72
chr6	160588600	160589000	E74
chr6	160589000	160589200	E72
chr6	160589200	160589400	E74
chr6	160589400	160589600	E72
chr6	160589600	160589800	E79
chr6	160589800	160590800	E74
chr6	160590800	160591000	E79
chr6	160591000	160591400	E83
chr6	160591400	160591800	E82
chr6	160591800	160592000	E45
chr6	160592000	160592200	E74
chr6	160592200	160592400	E45
chr6	160592400	160592600	E74
chr6	160592600	160592800	E75
chr6	160592800	160594600	E74
chr6	160594600	160594800	E72
chr6	160594800	160596200	E74
chr6	160596200	160596400	E72
chr6	160596400	160599600	E74
chr6	160599600	160599800	E48
chr6	160599800	160601400	E74
chr6	160601400	160601600	E46
chr6	160601600	160603000	E74
chr6	160603000	160603200	E45
chr6	160603200	160607000	E74
chr6	160607000	160607200	E48
chr6	160607200	160610600	E74
chr6	160610600	160610800	E25
chr6	160610800	160611200	E82
chr6	160611200	160611400	E44
chr6	160611400	160611600	E82
chr6	160611600	160612000	E34
chr6	160612000	160614000	E74
chr6	160614000	160614200	E13
chr6	160614200	160614400	E12
chr6	160614400	160614800	E5
chr6	160614800	160615000	E13
chr6	160615000	160616000	E74
chr6	160616000	160616200	E48
chr6	160616200	160617800	E74
chr6	160617800	160618000	E12
chr6	160618000	160618200	E7
chr6	160618200	160618400	E50
chr6	160618400	160618800	E8
chr6	160618800	160619000	E10
chr6	160619000	160619200	E2
chr6	160619200	160619400	E10
chr6	160619400	160620400	E1
chr6	160620400	160620600	E2
chr6	160620600	160620800	E10
chr6	160620800	160621000	E9
chr6	160621000	160621200	E4
chr6	160621200	160621400	E12
chr6	160621400	160621800	E7
chr6	160621800	160622000	E82
chr6	160622000	160622200	E7
chr6	160622200	160622400	E8
chr6	160622400	160622600	E82
chr6	160622600	160622800	E5
chr6	160622800	160623400	E82
chr6	160623400	160623600	E45
chr6	160623600	160623800	E48
chr6	160623800	160626600	E74
chr6	160626600	160626800	E77
chr6	160626800	160628600	E74
chr6	160628600	160628800	E45
chr6	160628800	160629000	E75
chr6	160629000	160632200	E74
chr6	160632200	160632400	E76
chr6	160632400	160635400	E74
chr6	160635400	160635600	E72
chr6	160635600	160641000	E74
chr6	160641000	160641200	E48
chr6	160641200	160642000	E82
chr6	160642000	160642400	E7
chr6	160642400	160642600	E6
chr6	160642600	160644600	E82
chr6	160644600	160645400	E74
chr6	160645400	160645600	E82
chr6	160645600	160645800	E25
chr6	160645800	160646000	E82
chr6	160646000	160646600	E13
chr6	160646600	160646800	E39
chr6	160646800	160647000	E55
chr6	160647000	160647200	E38
chr6	160647200	160647400	E82
chr6	160647400	160647600	E83
chr6	160647600	160648000	E16
chr6	160648000	160650200	E82
chr6	160650200	160655200	E74
chr6	160655200	160655400	E72
chr6	160655400	160655800	E74
chr6	160655800	160656000	E48
chr6	160656000	160656200	E71
chr6	160656200	160657000	E74
chr6	160657000	160657200	E48
chr6	160657200	160660400	E74
chr6	160660400	160660600	E72
chr6	160660600	160662600	E74
chr6	160662600	160662800	E72
chr6	160662800	160666400	E74
chr6	160666400	160666600	E49
chr6	160666600	160670800	E74
chr6	160670800	160671000	E82
chr6	160671000	160671200	E25
chr6	160671200	160673600	E82
chr6	160673600	160673800	E7
chr6	160673800	160674000	E82
chr6	160674000	160674400	E7
chr6	160674400	160674800	E12
chr6	160674800	160675000	E83
chr6	160675000	160675200	E12
chr6	160675200	160675400	E11
chr6	160675400	160675800	E12
chr6	160675800	160676200	E82
chr6	160676200	160676400	E13
chr6	160676400	160676600	E12
chr6	160676600	160676800	E13
chr6	160676800	160677000	E36
chr6	160677000	160678400	E74
chr6	160678400	160678600	E48
chr6	160678600	160678800	E74
chr6	160678800	160679000	E78
chr6	160679000	160679600	E74
chr6	160679600	160680200	E82
chr6	160680200	160680400	E7
chr6	160680400	160680800	E5
chr6	160680800	160681200	E9
chr6	160681200	160681400	E12
chr6	160681400	160681600	E9
chr6	160681600	160681800	E12
chr6	160681800	160682000	E9
chr6	160682000	160682400	E11
chr6	160682400	160682600	E12
chr6	160682600	160683200	E83
chr6	160683200	160683400	E7
chr6	160683400	160683600	E5
chr6	160683600	160683800	E7
chr6	160683800	160684600	E82
chr6	160684600	160684800	E25
chr6	160684800	160685800	E74
chr6	160685800	160686000	E45
chr6	160686000	160686600	E82
chr6	160686600	160686800	E13
chr6	160686800	160687200	E22
chr6	160687200	160687400	E50
chr6	160687400	160687600	E4
chr6	160687600	160687800	E6
chr6	160687800	160688000	E82
chr6	160688000	160688200	E74
chr6	160688200	160688400	E72
chr6	160688400	160688600	E71
chr6	160688600	160698200	E73
chr6	160698200	160698400	E47
chr6	160698400	160702000	E73
chr6	160702000	160702200	E49
chr6	160702200	160702400	E74
chr6	160702400	160702600	E25
chr6	160702600	160706000	E74
chr6	160706000	160706200	E38
chr6	160706200	160707200	E82
chr6	160707200	160707400	E48
chr6	160707400	160707600	E74
chr6	160707600	160707800	E48
chr6	160707800	160713800	E74
chr6	160713800	160714000	E13
chr6	160714000	160717000	E74
chr6	160717000	160717200	E79
chr6	160717200	160717800	E74
chr6	160717800	160718000	E72
chr6	160718000	160718200	E74
chr6	160718200	160718400	E72
chr6	160718400	160719400	E74
chr6	160719400	160719600	E46
chr6	160719600	160721000	E74
chr6	160721000	160721200	E72
chr6	160721200	160725600	E74
chr6	160725600	160725800	E72
chr6	160725800	160726200	E74
chr6	160726200	160726400	E75
chr6	160726400	160726600	E46
chr6	160726600	160728400	E74
chr6	160728400	160728600	E48
chr6	160728600	160729400	E74
chr6	160729400	160729600	E44
chr6	160729600	160729800	E72
chr6	160729800	160739200	E74
chr6	160739200	160739400	E45
chr6	160739400	160740400	E74
chr6	160740400	160741000	E82
chr6	160741000	160741200	E7
chr6	160741200	160741400	E5
chr6	160741400	160741600	E82
chr6	160741600	160741800	E5
chr6	160741800	160742000	E6
chr6	160742000	160742200	E8
chr6	160742200	160742600	E82
chr6	160742600	160744200	E74
chr6	160744200	160744400	E46
chr6	160744400	160745200	E74
chr6	160745200	160745400	E48
chr6	160745400	160745800	E74
chr6	160745800	160746000	E48
chr6	160746000	160746400	E74
chr6	160746400	160746600	E48
chr6	160746600	160747000	E74
chr6	160747000	160747200	E72
chr6	160747200	160750600	E74
chr6	160750600	160750800	E72
chr6	160750800	160751600	E74
chr6	160751600	160751800	E81
chr6	160751800	160755000	E74
chr6	160755000	160755200	E72
chr6	160755200	160755400	E74
chr6	160755400	160755600	E46
chr6	160755600	160755800	E45
chr6	160755800	160756200	E74
chr6	160756200	160756400	E48
chr6	160756400	160757600	E74
chr6	160757600	160757800	E72
chr6	160757800	160759200	E74
chr6	160759200	160759400	E46
chr6	160759400	160765600	E74
chr6	160765600	160765800	E79
chr6	160765800	160766000	E46
chr6	160766000	160768000	E74
chr6	160768000	160768200	E46
chr6	160768200	160768400	E75
chr6	160768400	160769000	E74
chr6	160769000	160769200	E38
chr6	160769200	160769600	E82
chr6	160769600	160769800	E25
chr6	160769800	160770000	E33
chr6	160770000	160770400	E48
chr6	160770400	160771200	E74
chr6	160771200	160771400	E72
chr6	160771400	160773400	E74
chr6	160773400	160773600	E46
chr6	160773600	160778800	E74
chr6	160778800	160780800	E82
chr6	160780800	160781000	E13
chr6	160781000	160781200	E82
chr6	160781200	160781400	E25
chr6	160781400	160781600	E82
chr6	160781600	160782400	E25
chr6	160782400	160782800	E74
chr6	160782800	160783000	E55
chr6	160783000	160783400	E74
chr6	160783400	160784200	E55
chr6	160784200	160784400	E84
chr6	160784400	160784600	E56
chr6	160784600	160784800	E83
chr6	160784800	160785200	E82
chr6	160785200	160785800	E83
chr6	160785800	160786200	E82
chr6	160786200	160787200	E74
chr6	160787200	160787400	E71
chr6	160787400	160789400	E74
chr6	160789400	160789600	E48
chr6	160789600	160791200	E74
chr6	160791200	160791400	E72
chr6	160791400	160792800	E74
chr6	160792800	160793000	E45
chr6	160793000	160799000	E74
chr6	160799000	160799200	E72
chr6	160799200	160802400	E74
chr6	160802400	160802600	E45
chr6	160802600	160803600	E82
chr6	160803600	160803800	E44
chr6	160803800	160806200	E74
chr6	160806200	160806400	E79
chr6	160806400	160814000	E74
chr6	160814000	160814200	E72
chr6	160814200	160814800	E74
chr6	160814800	160815000	E80
chr6	160815000	160815200	E74
chr6	160815200	160815400	E46
chr6	160815400	160816200	E74
chr6	160816200	160816400	E46
chr6	160816400	160817800	E74
chr6	160817800	160819000	E82
chr6	160819000	160819200	E8
chr6	160819200	160819400	E12
chr6	160819400	160819600	E15
chr6	160819600	160819800	E14
chr6	160819800	160820000	E64
chr6	160820000	160820400	E69
chr6	160820400	160820600	E17
chr6	160820600	160820800	E12
chr6	160820800	160821000	E82
chr6	160821000	160821600	E44
chr6	160821600	160834000	E73
chr6	160834000	160834200	E72
chr6	160834200	160834800	E74
chr6	160834800	160835000	E72
chr6	160835000	160835200	E74
chr6	160835200	160835400	E46
chr6	160835400	160838200	E74
chr6	160838200	160838400	E75
chr6	160838400	160839400	E74
chr6	160839400	160839600	E79
chr6	160839600	160840200	E74
chr6	160840200	160840400	E13
chr6	160840400	160842800	E74
chr6	160842800	160843000	E72
chr6	160843000	160843800	E74
chr6	160843800	160844000	E72
chr6	160844000	160844800	E74
chr6	160844800	160845000	E48
chr6	160845000	160845800	E74
chr6	160845800	160846000	E80
chr6	160846000	160846600	E74
chr6	160846600	160846800	E72
chr6	160846800	160847000	E48
chr6	160847000	160847400	E55
chr6	160847400	160847600	E36
chr6	160847600	160847800	E48
chr6	160847800	160848400	E74
chr6	160848400	160848600	E45
chr6	160848600	160850200	E74
chr6	160850200	160850400	E48
chr6	160850400	160854600	E74
chr6	160854600	160854800	E45
chr6	160854800	160857200	E74
chr6	160857200	160857400	E45
chr6	160857400	160863600	E74
chr6	160863600	160863800	E72
chr6	160863800	160864400	E74
chr6	160864400	160864600	E79
chr6	160864600	160864800	E44
chr6	160864800	160867200	E74
chr6	160867200	160867400	E71
chr6	160867400	160868400	E74
chr6	160868400	160868600	E77
chr6	160868600	160871800	E74
chr6	160871800	160872000	E72
chr6	160872000	160876200	E74
chr6	160876200	160876400	E72
chr6	160876400	160876800	E74
chr6	160876800	160877200	E25
chr6	160877200	160877400	E48
chr6	160877400	160878600	E74
chr6	160878600	160878800	E34
chr6	160878800	160879000	E36
chr6	160879000	160879200	E38
chr6	160879200	160879400	E82
chr6	160879400	160879600	E13
chr6	160879600	160880200	E82
chr6	160880200	160880600	E74
chr6	160880600	160880800	E48
chr6	160880800	160881200	E38
chr6	160881200	160881400	E55
chr6	160881400	160881600	E38
chr6	160881600	160882000	E82
chr6	160882000	160882400	E74
chr6	160882400	160882600	E48
chr6	160882600	160882800	E38
chr6	160882800	160883200	E41
chr6	160883200	160883400	E43
chr6	160883400	160883800	E30
chr6	160883800	160884000	E51
chr6	160884000	160884200	E66
chr6	160884200	160884400	E41
chr6	160884400	160884600	E35
chr6	160884600	160885000	E82
chr6	160885000	160886600	E74
chr6	160886600	160886800	E72
chr6	160886800	160887000	E74
chr6	160887000	160887200	E48
chr6	160887200	160888400	E74
chr6	160888400	160888600	E72
chr6	160888600	160888800	E74
chr6	160888800	160889000	E72
chr6	160889000	160890400	E74
chr6	160890400	160890600	E49
chr6	160890600	160894600	E74
chr6	160894600	160894800	E46
chr6	160894800	160896000	E74
chr6	160896000	160896200	E72
chr6	160896200	160900400	E74
chr6	160900400	160900600	E48
chr6	160900600	160900800	E74
chr6	160900800	160901000	E45
chr6	160901000	160904000	E74
chr6	160904000	160904200	E72
chr6	160904200	160905200	E74
chr6	160905200	160905400	E48
chr6	160905400	160905800	E74
chr6	160905800	160906000	E72
chr6	160906000	160906800	E74
chr6	160906800	160915200	E73
chr6	160915200	160915400	E47
chr6	160915400	160917600	E73
chr6	160917600	160917800	E74
chr6	160917800	160918000	E71
chr6	160918000	160919200	E74
chr6	160919200	160919400	E48
chr6	160919400	160920800	E74
chr6	160920800	160921000	E72
chr6	160921000	160921800	E74
chr6	160921800	160922000	E72
chr6	160922000	160924200	E74
chr6	160924200	160924400	E71
chr6	160924400	160924600	E46
chr6	160924600	160928000	E74
chr6	160928000	160928200	E72
chr6	160928200	160931000	E74
chr6	160931000	160931200	E72
chr6	160931200	160934600	E74
chr6	160934600	160934800	E72
chr6	160934800	160935000	E74
chr6	160935000	160935200	E72
chr6	160935200	160939000	E74
chr6	160939000	160939200	E46
chr6	160939200	160940600	E74
chr6	160940600	160940800	E25
chr6	160940800	160941000	E32
chr6	160941000	160941200	E26
chr6	160941200	160941600	E28
chr6	160941600	160941800	E26
chr6	160941800	160942000	E29
chr6	160942000	160942200	E33
chr6	160942200	160943000	E82
chr6	160943000	160943200	E44
chr6	160943200	160943400	E48
chr6	160943400	160943600	E36
chr6	160943600	160943800	E38
chr6	160943800	160944200	E35
chr6	160944200	160944400	E34
chr6	160944400	160944800	E35
chr6	160944800	160945000	E55
chr6	160945000	160945800	E74
chr6	160945800	160946000	E72
chr6	160946000	160946600	E74
chr6	160946600	160946800	E46
chr6	160946800	160949600	E74
chr6	160949600	160949800	E72
chr6	160949800	160952800	E74
chr6	160952800	160953000	E46
chr6	160953000	160954000	E74
chr6	160954000	160954200	E48
chr6	160954200	160954800	E74
chr6	160954800	160955000	E77
chr6	160955000	160956400	E74
chr6	160956400	160956600	E48
chr6	160956600	160958800	E74
chr6	160958800	160959000	E76
chr6	160959000	160964400	E74
chr6	160964400	160964600	E45
chr6	160964600	160965600	E74
chr6	160965600	160965800	E45
chr6	160965800	160966000	E46
chr6	160966000	160967000	E74
chr6	160967000	160973600	E73
chr6	160973600	160974800	E74
chr6	160974800	160975000	E71
chr6	160975000	160978400	E74
chr6	160978400	160978600	E71
chr6	160978600	160980200	E74
chr6	160980200	160980400	E75
chr6	160980400	160981200	E73
chr6	160981200	160981400	E47
chr6	160981400	160985200	E73
chr6	160985200	160985400	E47
chr6	160985400	160986200	E73
chr6	160986200	160986400	E47
chr6	160986400	160989800	E73
chr6	160989800	160990000	E47
chr6	160990000	160993000	E73
chr6	160993000	160993200	E72
chr6	160993200	160993400	E46
chr6	160993400	160993600	E72
chr6	160993600	160995400	E74
chr6	160995400	160995600	E72
chr6	160995600	160996800	E74
chr6	160996800	160997000	E13
chr6	160997000	160997200	E48
chr6	160997200	160997400	E74
chr6	160997400	160997600	E72
chr6	160997600	160998000	E74
chr6	160998000	160998200	E48
chr6	160998200	161000000	E74
chr6	161000000	161000200	E25
chr6	161000200	161001400	E82
chr6	161001400	161007000	E74
chr6	161007000	161007200	E72
chr6	161007200	161007400	E74
chr6	161007400	161007600	E48
chr6	161007600	161008800	E74
chr6	161008800	161009000	E71
chr6	161009000	161012000	E74
chr6	161012000	161012200	E80
chr6	161012200	161014200	E74
chr6	161014200	161014400	E71
chr6	161014400	161015600	E74
chr6	161015600	161016000	E72
chr6	161016000	161018200	E74
chr6	161018200	161018400	E72
chr6	161018400	161020800	E74
chr6	161020800	161021000	E72
chr6	161021000	161022800	E74
chr6	161022800	161023000	E72
chr6	161023000	161023200	E45
chr6	161023200	161023600	E74
chr6	161023600	161023800	E76
chr6	161023800	161024600	E74
chr6	161024600	161024800	E76
chr6	161024800	161026200	E74
chr6	161026200	161026400	E72
chr6	161026400	161068000	E73
chr6	161068000	161068200	E72
chr6	161068200	161069200	E74
chr6	161069200	161069400	E73
chr6	161069400	161071800	E74
chr6	161071800	161072000	E72
chr6	161072000	161074000	E74
chr6	161074000	161074200	E46
chr6	161074200	161075800	E74
chr6	161075800	161076000	E71
chr6	161076000	161078400	E74
chr6	161078400	161078600	E72
chr6	161078600	161079200	E74
chr6	161079200	161079400	E72
chr6	161079400	161082000	E74
chr6	161082000	161082200	E72
chr6	161082200	161083400	E74
chr6	161083400	161083600	E72
chr6	161083600	161084800	E74
chr6	161084800	161085000	E72
chr6	161085000	161087800	E74
chr6	161087800	161088000	E71
chr6	161088000	161088800	E74
chr6	161088800	161089000	E76
chr6	161089000	161089200	E72
chr6	161089200	161090200	E74
chr6	161090200	161090400	E72
chr6	161090400	161093200	E74
chr6	161093200	161093400	E72
chr6	161093400	161100400	E73
chr6	161100400	161100600	E71
chr6	161100600	161108400	E73
chr6	161108400	161108600	E25
chr6	161108600	161111600	E74
chr6	161111600	161111800	E46
chr6	161111800	161115800	E74
chr6	161115800	161116000	E46
chr6	161116000	161116200	E72
chr6	161116200	161118000	E74
chr6	161118000	161118200	E72
chr6	161118200	161118400	E81
chr6	161118400	161118600	E49
chr6	161118600	161119200	E74
chr6	161119200	161119400	E49
chr6	161119400	161120000	E74
chr6	161120000	161120200	E72
chr6	161120200	161121400	E74
chr6	161121400	161121600	E72
chr6	161121600	161122200	E74
chr6	161122200	161122400	E72
chr6	161122400	161123000	E74
chr6	161123000	161123200	E72
chr6	161123200	161123400	E46
chr6	161123400	161123600	E74
chr6	161123600	161123800	E37
chr6	161123800	161124000	E48
chr6	161124000	161124200	E49
chr6	161124200	161128000	E74
chr6	161128000	161128200	E46
chr6	161128200	161130200	E74
chr6	161130200	161130400	E79
chr6	161130400	161130800	E74
chr6	161130800	161131000	E34
chr6	161131000	161132400	E74
chr6	161132400	161132600	E13
chr6	161132600	161135600	E74
chr6	161135600	161135800	E45
chr6	161135800	161136400	E74
chr6	161136400	161136600	E72
chr6	161136600	161136800	E74
chr6	161136800	161137000	E72
chr6	161137000	161137200	E74
chr6	161137200	161137400	E48
chr6	161137400	161137600	E72
chr6	161137600	161138800	E74
chr6	161138800	161139000	E72
chr6	161139000	161144800	E73
chr6	161144800	161147800	E74
chr6	161147800	161148000	E48
chr6	161148000	161148600	E74
chr6	161148600	161148800	E25
chr6	161148800	161152200	E74
chr6	161152200	161152400	E37
chr6	161152400	161152600	E36
chr6	161152600	161153800	E74
chr6	161153800	161154000	E48
chr6	161154000	161154200	E38
chr6	161154200	161154400	E36
chr6	161154400	161154600	E42
chr6	161154600	161154800	E36
chr6	161154800	161155000	E55
chr6	161155000	161155200	E53
chr6	161155200	161155400	E54
chr6	161155400	161155600	E84
chr6	161155600	161155800	E52
chr6	161155800	161156000	E35
chr6	161156000	161156400	E42
chr6	161156400	161156600	E43
chr6	161156600	161156800	E33
chr6	161156800	161157000	E42
chr6	161157000	161157200	E51
chr6	161157200	161157400	E59
chr6	161157400	161157600	E42
chr6	161157600	161158000	E35
chr6	161158000	161158200	E53
chr6	161158200	161158400	E36
chr6	161158400	161158600	E53
chr6	161158600	161158800	E54
chr6	161158800	161159000	E35
chr6	161159000	161159200	E52
chr6	161159200	161159400	E36
chr6	161159400	161159600	E54
chr6	161159600	161160200	E53
chr6	161160200	161160800	E52
chr6	161160800	161161000	E35
chr6	161161000	161161600	E42
chr6	161161600	161162000	E59
chr6	161162000	161162200	E42
chr6	161162200	161162400	E43
chr6	161162400	161163000	E60
chr6	161163000	161163200	E67
chr6	161163200	161163400	E60
chr6	161163400	161163600	E43
chr6	161163600	161163800	E51
chr6	161163800	161164000	E43
chr6	161164000	161164200	E42
chr6	161164200	161164400	E54
chr6	161164400	161164600	E16
chr6	161164600	161164800	E54
chr6	161164800	161165000	E37
chr6	161165000	161165200	E54
chr6	161165200	161165400	E53
chr6	161165400	161165600	E52
chr6	161165600	161166000	E84
chr6	161166000	161166200	E16
chr6	161166200	161166600	E82
chr6	161166600	161166800	E13
chr6	161166800	161167000	E82
chr6	161167000	161167200	E48
chr6	161167200	161169000	E74
chr6	161169000	161169200	E72
chr6	161169200	161169400	E44
chr6	161169400	161169600	E49
chr6	161169600	161170000	E74
chr6	161170000	161170200	E71
chr6	161170200	161170400	E77
chr6	161170400	161170600	E38
chr6	161170600	161171200	E55
chr6	161171200	161171400	E54
chr6	161171400	161171600	E35
chr6	161171600	161171800	E32
chr6	161171800	161172000	E55
chr6	161172000	161172200	E48
chr6	161172200	161172600	E55
chr6	161172600	161172800	E25
chr6	161172800	161173000	E34
chr6	161173000	161173600	E74
chr6	161173600	161173800	E48
chr6	161173800	161174400	E74
chr6	161174400	161174600	E48
chr6	161174600	161175200	E74
chr6	161175200	161175400	E72
chr6	161175400	161176200	E74
chr6	161176200	161176400	E81
chr6	161176400	161176600	E72
chr6	161176600	161178000	E74
chr6	161178000	161178200	E72
chr6	161178200	161178400	E74
chr6	161178400	161178600	E48
chr6	161178600	161179000	E74
chr6	161179000	161179200	E72
chr6	161179200	161179400	E74
chr6	161179400	161179600	E48
chr6	161179600	161181200	E74
chr6	161181200	161181400	E48
chr6	161181400	161183000	E74
chr6	161183000	161183800	E82
chr6	161183800	161184800	E74
chr6	161184800	161185000	E48
chr6	161185000	161185200	E36
chr6	161185200	161185400	E37
chr6	161185400	161185600	E55
chr6	161185600	161186000	E53
chr6	161186000	161186200	E55
chr6	161186200	161186400	E54
chr6	161186400	161186800	E55
chr6	161186800	161187000	E38
chr6	161187000	161187200	E31
chr6	161187200	161187400	E25
chr6	161187400	161187600	E53
chr6	161187600	161187800	E32
chr6	161187800	161188200	E30
chr6	161188200	161188600	E28
chr6	161188600	161188800	E33
chr6	161188800	161189000	E32
chr6	161189000	161189200	E25
chr6	161189200	161189400	E36
chr6	161189400	161189600	E54
chr6	161189600	161189800	E34
chr6	161189800	161190000	E35
chr6	161190000	161190200	E55
chr6	161190200	161190400	E45
chr6	161190400	161191800	E74
chr6	161191800	161192400	E55
chr6	161192400	161192600	E38
chr6	161192600	161192800	E55
chr6	161192800	161193000	E37
chr6	161193000	161193200	E82
chr6	161193200	161193400	E74
chr6	161193400	161195000	E82
chr6	161195000	161195200	E7
chr6	161195200	161195400	E38
chr6	161195400	161196000	E48
chr6	161196000	161196200	E38
chr6	161196200	161196400	E34
chr6	161196400	161196800	E58
chr6	161196800	161197400	E43
chr6	161197400	161197800	E58
chr6	161197800	161198000	E57
chr6	161198000	161198200	E36
chr6	161198200	161198400	E38
chr6	161198400	161198800	E55
chr6	161198800	161199000	E54
chr6	161199000	161199200	E55
chr6	161199200	161199400	E38
chr6	161199400	161199600	E55
chr6	161199600	161199800	E48
chr6	161199800	161200000	E45
chr6	161200000	161200200	E71
chr6	161200200	161201600	E74
chr6	161201600	161201800	E48
chr6	161201800	161202000	E36
chr6	161202000	161202200	E37
chr6	161202200	161202400	E42
chr6	161202400	161202800	E35
chr6	161202800	161203000	E58
chr6	161203000	161203200	E36
chr6	161203200	161203400	E39
chr6	161203400	161203600	E35
chr6	161203600	161203800	E36
chr6	161203800	161204000	E35
chr6	161204000	161204400	E34
chr6	161204400	161204600	E42
chr6	161204600	161204800	E34
chr6	161204800	161205200	E35
chr6	161205200	161205400	E77
chr6	161205400	161205600	E38
chr6	161205600	161206600	E82
chr6	161206600	161206800	E45
chr6	161206800	161207000	E48
chr6	161207000	161207200	E25
chr6	161207200	161207800	E82
chr6	161207800	161208000	E38
chr6	161208000	161208200	E37
chr6	161208200	161208400	E34
chr6	161208400	161208600	E36
chr6	161208600	161208800	E54
chr6	161208800	161209200	E52
chr6	161209200	161209400	E35
chr6	161209400	161209800	E58
chr6	161209800	161210000	E59
chr6	161210000	161210200	E62
chr6	161210200	161210400	E42
chr6	161210400	161210600	E59
chr6	161210600	161210800	E61
chr6	161210800	161211000	E59
chr6	161211000	161211400	E61
chr6	161211400	161211600	E60
chr6	161211600	161212000	E61
chr6	161212000	161212200	E60
chr6	161212200	161212400	E62
chr6	161212400	161212600	E61
chr6	161212600	161212800	E59
chr6	161212800	161213000	E68
chr6	161213000	161213400	E62
chr6	161213400	161213600	E57
chr6	161213600	161214000	E84
chr6	161214000	161214400	E82
chr6	161214400	161214600	E13
chr6	161214600	161214800	E45
chr6	161214800	161215000	E55
chr6	161215000	161215200	E44
chr6	161215200	161215400	E48
chr6	161215400	161215600	E38
chr6	161215600	161215800	E7
chr6	161215800	161216000	E13
chr6	161216000	161216200	E39
chr6	161216200	161216400	E56
chr6	161216400	161216600	E37
chr6	161216600	161216800	E48
chr6	161216800	161217000	E74
chr6	161217000	161217200	E46
chr6	161217200	161217400	E74
chr6	161217400	161217600	E48
chr6	161217600	161219600	E74
chr6	161219600	161219800	E13
chr6	161219800	161220800	E82
chr6	161220800	161221200	E7
chr6	161221200	161221800	E82
chr6	161221800	161222000	E13
chr6	161222000	161222200	E31
chr6	161222200	161222600	E54
chr6	161222600	161222800	E32
chr6	161222800	161223000	E36
chr6	161223000	161223200	E38
chr6	161223200	161223400	E55
chr6	161223400	161223800	E38
chr6	161223800	161224000	E37
chr6	161224000	161224200	E48
chr6	161224200	161225600	E74
chr6	161225600	161225800	E45
chr6	161225800	161226400	E74
chr6	161226400	161226600	E48
chr6	161226600	161226800	E38
chr6	161226800	161227000	E37
chr6	161227000	161227200	E54
chr6	161227200	161227600	E36
chr6	161227600	161227800	E53
chr6	161227800	161228200	E52
chr6	161228200	161228800	E74
chr6	161228800	161229000	E72
chr6	161229000	161229400	E74
chr6	161229400	161229600	E72
chr6	161229600	161229800	E74
chr6	161229800	161230000	E55
chr6	161230000	161230200	E54
chr6	161230200	161230400	E55
chr6	161230400	161230600	E53
chr6	161230600	161230800	E54
chr6	161230800	161231000	E53
chr6	161231000	161231200	E54
chr6	161231200	161231400	E53
chr6	161231400	161231800	E54
chr6	161231800	161232200	E55
chr6	161232200	161232400	E38
chr6	161232400	161232600	E55
chr6	161232600	161232800	E53
chr6	161232800	161233200	E52
chr6	161233200	161233400	E53
chr6	161233400	161233800	E52
chr6	161233800	161234200	E84
chr6	161234200	161234600	E55
chr6	161234600	161235600	E74
chr6	161235600	161235800	E78
chr6	161235800	161239800	E74
chr6	161239800	161240000	E72
chr6	161240000	161245200	E74
chr6	161245200	161245600	E82
chr6	161245600	161245800	E16
chr6	161245800	161246000	E37
chr6	161246000	161246200	E38
chr6	161246200	161246800	E34
chr6	161246800	161247000	E38
chr6	161247000	161247200	E13
chr6	161247200	161247800	E82
chr6	161247800	161248000	E13
chr6	161248000	161249800	E74
chr6	161249800	161250000	E45
chr6	161250000	161250400	E7
chr6	161250400	161250600	E82
chr6	161250600	161251200	E74
chr6	161251200	161251400	E48
chr6	161251400	161252400	E74
chr6	161252400	161252600	E46
chr6	161252600	161252800	E55
chr6	161252800	161253000	E72
chr6	161253000	161255000	E74
chr6	161255000	161255200	E45
chr6	161255200	161259800	E74
chr6	161259800	161260000	E46
chr6	161260000	161260400	E76
chr6	161260400	161262800	E74
chr6	161262800	161263000	E76
chr6	161263000	161263200	E74
chr6	161263200	161263400	E72
chr6	161263400	161269200	E74
chr6	161269200	161269400	E72
chr6	161269400	161269800	E74
chr6	161269800	161270000	E45
chr6	161270000	161272200	E74
chr6	161272200	161272400	E72
chr6	161272400	161273200	E74
chr6	161273200	161273400	E46
chr6	161273400	161275200	E74
chr6	161275200	161275400	E48
chr6	161275400	161280800	E74
chr6	161280800	161281000	E48
chr6	161281000	161281400	E74
chr6	161281400	161281600	E72
chr6	161281600	161282600	E74
chr6	161282600	161283400	E48
chr6	161283400	161283600	E74
chr6	161283600	161283800	E45
chr6	161283800	161287200	E74
chr6	161287200	161287400	E71
chr6	161287400	161289200	E74
chr6	161289200	161289400	E46
chr6	161289400	161289600	E74
chr6	161289600	161289800	E71
chr6	161289800	161291400	E74
chr6	161291400	161291800	E55
chr6	161291800	161292000	E36
chr6	161292000	161292400	E52
chr6	161292400	161292600	E32
chr6	161292600	161292800	E31
chr6	161292800	161293000	E52
chr6	161293000	161293200	E54
chr6	161293200	161293400	E37
chr6	161293400	161293800	E55
chr6	161293800	161294000	E54
chr6	161294000	161295200	E74
chr6	161295200	161295400	E25
chr6	161295400	161295800	E82
chr6	161295800	161296000	E6
chr6	161296000	161296200	E82
chr6	161296200	161296400	E38
chr6	161296400	161296800	E55
chr6	161296800	161297000	E13
chr6	161297000	161297800	E74
chr6	161297800	161298000	E46
chr6	161298000	161299000	E74
chr6	161299000	161299200	E45
chr6	161299200	161299400	E72
chr6	161299400	161300000	E74
chr6	161300000	161300200	E72
chr6	161300200	161300400	E45
chr6	161300400	161300800	E74
chr6	161300800	161301000	E75
chr6	161301000	161301200	E74
chr6	161301200	161301800	E55
chr6	161301800	161302400	E74
chr6	161302400	161303200	E55
chr6	161303200	161303400	E84
chr6	161303400	161303800	E74
chr6	161303800	161304000	E55
chr6	161304000	161304400	E74
chr6	161304400	161304600	E55
chr6	161304600	161305000	E74
chr6	161305000	161305200	E48
chr6	161305200	161305400	E37
chr6	161305400	161305600	E54
chr6	161305600	161305800	E55
chr6	161305800	161306000	E38
chr6	161306000	161306200	E37
chr6	161306200	161307000	E82
chr6	161307000	161307200	E25
chr6	161307200	161309000	E74
chr6	161309000	161309200	E72
chr6	161309200	161310000	E74
chr6	161310000	161310400	E55
chr6	161310400	161310600	E48
chr6	161310600	161312600	E74
chr6	161312600	161312800	E72
chr6	161312800	161313000	E48
chr6	161313000	161316600	E74
chr6	161316600	161316800	E80
chr6	161316800	161317000	E74
chr6	161317000	161317200	E72
chr6	161317200	161317400	E74
chr6	161317400	161317600	E48
chr6	161317600	161319000	E74
chr6	161319000	161319200	E55
chr6	161319200	161319400	E38
chr6	161319400	161320000	E55
chr6	161320000	161320400	E53
chr6	161320400	161320800	E55
chr6	161320800	161321000	E53
chr6	161321000	161321200	E37
chr6	161321200	161321600	E54
chr6	161321600	161321800	E35
chr6	161321800	161322000	E34
chr6	161322000	161322200	E37
chr6	161322200	161322400	E58
chr6	161322400	161322600	E38
chr6	161322600	161322800	E54
chr6	161322800	161323000	E38
chr6	161323000	161326000	E74
chr6	161326000	161326200	E45
chr6	161326200	161326600	E74
chr6	161326600	161326800	E72
chr6	161326800	161327000	E45
chr6	161327000	161328000	E74
chr6	161328000	161328200	E53
chr6	161328200	161328400	E48
chr6	161328400	161328600	E37
chr6	161328600	161328800	E55
chr6	161328800	161329000	E54
chr6	161329000	161329400	E55
chr6	161329400	161331600	E74
chr6	161331600	161331800	E72
chr6	161331800	161332000	E74
chr6	161332000	161332200	E72
chr6	161332200	161332400	E75
chr6	161332400	161332600	E74
chr6	161332600	161332800	E45
chr6	161332800	161338600	E74
chr6	161338600	161339400	E82
chr6	161339400	161339600	E7
chr6	161339600	161339800	E6
chr6	161339800	161340000	E8
chr6	161340000	161340200	E34
chr6	161340200	161340400	E50
chr6	161340400	161340600	E35
chr6	161340600	161340800	E40
chr6	161340800	161341000	E36
chr6	161341000	161341200	E39
chr6	161341200	161341400	E35
chr6	161341400	161341800	E38
chr6	161341800	161342000	E36
chr6	161342000	161342800	E82
chr6	161342800	161343000	E45
chr6	161343000	161344000	E74
chr6	161344000	161344200	E49
chr6	161344200	161344400	E72
chr6	161344400	161344600	E81
chr6	161344600	161345800	E74
chr6	161345800	161346000	E72
chr6	161346000	161346200	E74
chr6	161346200	161346400	E45
chr6	161346400	161346800	E74
chr6	161346800	161347000	E80
chr6	161347000	161348200	E74
chr6	161348200	161348400	E72
chr6	161348400	161348800	E74
chr6	161348800	161349000	E72
chr6	161349000	161350400	E74
chr6	161350400	161350600	E37
chr6	161350600	161350800	E54
chr6	161350800	161351200	E55
chr6	161351200	161351600	E38
chr6	161351600	161351800	E55
chr6	161351800	161352000	E27
chr6	161352000	161352200	E29
chr6	161352200	161352400	E30
chr6	161352400	161352800	E32
chr6	161352800	161353000	E33
chr6	161353000	161353200	E36
chr6	161353200	161353400	E37
chr6	161353400	161353600	E48
chr6	161353600	161353800	E74
chr6	161353800	161354000	E38
chr6	161354000	161354400	E55
chr6	161354400	161354600	E38
chr6	161354600	161354800	E44
chr6	161354800	161355000	E50
chr6	161355000	161355400	E5
chr6	161355400	161355600	E44
chr6	161355600	161355800	E38
chr6	161355800	161356000	E46
chr6	161356000	161356200	E74
chr6	161356200	161356400	E72
chr6	161356400	161357400	E74
chr6	161357400	161357600	E45
chr6	161357600	161359800	E74
chr6	161359800	161360000	E45
chr6	161360000	161364800	E74
chr6	161364800	161365000	E46
chr6	161365000	161365600	E74
chr6	161365600	161365800	E46
chr6	161365800	161366200	E74
chr6	161366200	161366600	E48
chr6	161366600	161366800	E37
chr6	161366800	161367400	E74
chr6	161367400	161368200	E82
chr6	161368200	161368400	E74
chr6	161368400	161368600	E75
chr6	161368600	161369800	E74
chr6	161369800	161370200	E48
chr6	161370200	161370800	E74
chr6	161370800	161371000	E46
chr6	161371000	161371200	E25
chr6	161371200	161371600	E82
chr6	161371600	161371800	E74
chr6	161371800	161372000	E46
chr6	161372000	161372400	E48
chr6	161372400	161372600	E72
chr6	161372600	161374200	E74
chr6	161374200	161374400	E45
chr6	161374400	161377000	E74
chr6	161377000	161377200	E48
chr6	161377200	161378000	E74
chr6	161378000	161378200	E55
chr6	161378200	161378400	E84
chr6	161378400	161378800	E55
chr6	161378800	161381000	E74
chr6	161381000	161381200	E71
chr6	161381200	161381400	E45
chr6	161381400	161381600	E74
chr6	161381600	161381800	E72
chr6	161381800	161382800	E74
chr6	161382800	161383000	E72
chr6	161383000	161384200	E74
chr6	161384200	161384400	E46
chr6	161384400	161384600	E74
chr6	161384600	161384800	E46
chr6	161384800	161385600	E74
chr6	161385600	161385800	E46
chr6	161385800	161387800	E74
chr6	161387800	161388400	E55
chr6	161388400	161388600	E54
chr6	161388600	161388800	E35
chr6	161388800	161389200	E55
chr6	161389200	161389400	E36
chr6	161389400	161389600	E77
chr6	161389600	161390000	E74
chr6	161390000	161390200	E72
chr6	161390200	161391400	E74
chr6	161391400	161391600	E48
chr6	161391600	161391800	E74
chr6	161391800	161392000	E48
chr6	161392000	161392400	E74
chr6	161392400	161392800	E55
chr6	161392800	161393000	E54
chr6	161393000	161393200	E53
chr6	161393200	161393400	E55
chr6	161393400	161394000	E53
chr6	161394000	161394200	E55
chr6	161394200	161395000	E54
chr6	161395000	161395200	E37
chr6	161395200	161395800	E55
chr6	161395800	161396000	E38
chr6	161396000	161396200	E48
chr6	161396200	161396600	E74
chr6	161396600	161396800	E46
chr6	161396800	161398600	E74
chr6	161398600	161398800	E45
chr6	161398800	161399200	E74
chr6	161399200	161399400	E48
chr6	161399400	161401400	E74
chr6	161401400	161401600	E72
chr6	161401600	161402600	E74
chr6	161402600	161402800	E72
chr6	161402800	161404000	E74
chr6	161404000	161404200	E25
chr6	161404200	161404400	E7
chr6	161404400	161405600	E74
chr6	161405600	161406000	E48
chr6	161406000	161406200	E46
chr6	161406200	161407200	E74
chr6	161407200	161407400	E55
chr6	161407400	161407600	E37
chr6	161407600	161407800	E36
chr6	161407800	161408000	E37
chr6	161408000	161408200	E38
chr6	161408200	161408400	E35
chr6	161408400	161408600	E36
chr6	161408600	161409600	E74
chr6	161409600	161409800	E45
chr6	161409800	161410200	E48
chr6	161410200	161410800	E74
chr6	161410800	161411600	E25
chr6	161411600	161411800	E24
chr6	161411800	161412000	E29
chr6	161412000	161412400	E85
chr6	161412400	161413000	E19
chr6	161413000	161413200	E20
chr6	161413200	161413800	E19
chr6	161413800	161414000	E20
chr6	161414000	161414200	E19
chr6	161414200	161414400	E21
chr6	161414400	161414800	E30
chr6	161414800	161415000	E27
chr6	161415000	161415200	E23
chr6	161415200	161415400	E7
chr6	161415400	161415600	E82
chr6	161415600	161416000	E7
chr6	161416000	161416200	E5
chr6	161416200	161416400	E25
chr6	161416400	161416800	E82
chr6	161416800	161417000	E25
chr6	161417000	161417400	E82
chr6	161417400	161417600	E25
chr6	161417600	161417800	E82
chr6	161417800	161418000	E7
chr6	161418000	161418200	E45
chr6	161418200	161418600	E82
chr6	161418600	161418800	E6
chr6	161418800	161419200	E82
chr6	161419200	161419400	E25
chr6	161419400	161419600	E38
chr6	161419600	161420800	E82
chr6	161420800	161421000	E6
chr6	161421000	161422400	E82
chr6	161422400	161422600	E25
chr6	161422600	161423800	E82
chr6	161423800	161424000	E6
chr6	161424000	161424200	E45
chr6	161424200	161424400	E7
chr6	161424400	161425400	E82
chr6	161425400	161425600	E13
chr6	161425600	161426200	E82
chr6	161426200	161426400	E72
chr6	161426400	161426600	E48
chr6	161426600	161427000	E82
chr6	161427000	161427200	E13
chr6	161427200	161427600	E82
chr6	161427600	161428000	E74
chr6	161428000	161428200	E48
chr6	161428200	161428400	E45
chr6	161428400	161428600	E25
chr6	161428600	161429000	E82
chr6	161429000	161429200	E25
chr6	161429200	161430200	E74
chr6	161430200	161430400	E45
chr6	161430400	161431800	E74
chr6	161431800	161432000	E71
chr6	161432000	161432200	E48
chr6	161432200	161432800	E74
chr6	161432800	161433000	E72
chr6	161433000	161433200	E45
chr6	161433200	161436200	E74
chr6	161436200	161436400	E48
chr6	161436400	161436600	E74
chr6	161436600	161436800	E45
chr6	161436800	161437000	E48
chr6	161437000	161437400	E74
chr6	161437400	161437600	E45
chr6	161437600	161439000	E74
chr6	161439000	161439200	E36
chr6	161439200	161439400	E38
chr6	161439400	161440200	E82
chr6	161440200	161440400	E25
chr6	161440400	161440800	E82
chr6	161440800	161441000	E25
chr6	161441000	161441400	E82
chr6	161441400	161441600	E13
chr6	161441600	161441800	E45
chr6	161441800	161442400	E82
chr6	161442400	161442600	E7
chr6	161442600	161445200	E82
chr6	161445200	161445600	E13
chr6	161445600	161445800	E7
chr6	161445800	161446000	E6
chr6	161446000	161446200	E82
chr6	161446200	161446400	E13
chr6	161446400	161446600	E82
chr6	161446600	161446800	E23
chr6	161446800	161447000	E25
chr6	161447000	161447200	E82
chr6	161447200	161447400	E8
chr6	161447400	161447800	E13
chr6	161447800	161448000	E82
chr6	161448000	161448200	E13
chr6	161448200	161448400	E12
chr6	161448400	161448800	E9
chr6	161448800	161449000	E3
chr6	161449000	161449200	E10
chr6	161449200	161449400	E2
chr6	161449400	161449800	E64
chr6	161449800	161450200	E85
chr6	161450200	161450400	E20
chr6	161450400	161451400	E85
chr6	161451400	161451600	E67
chr6	161451600	161452000	E64
chr6	161452000	161452200	E14
chr6	161452200	161452400	E69
chr6	161452400	161452600	E2
chr6	161452600	161452800	E1
chr6	161452800	161453000	E14
chr6	161453000	161453600	E10
chr6	161453600	161454200	E11
chr6	161454200	161454600	E10
chr6	161454600	161454800	E1
chr6	161454800	161455000	E17
chr6	161455000	161455200	E1
chr6	161455200	161455400	E65
chr6	161455400	161455600	E1
chr6	161455600	161456000	E65
chr6	161456000	161456200	E64
chr6	161456200	161456600	E65
chr6	161456600	161456800	E64
chr6	161456800	161457200	E1
chr6	161457200	161457400	E10
chr6	161457400	161457600	E11
chr6	161457600	161457800	E14
chr6	161457800	161458000	E11
chr6	161458000	161458400	E3
chr6	161458400	161458600	E66
chr6	161458600	161458800	E65
chr6	161458800	161459000	E63
chr6	161459000	161459200	E64
chr6	161459200	161459400	E67
chr6	161459400	161459600	E63
chr6	161459600	161460200	E65
chr6	161460200	161460400	E2
chr6	161460400	161460600	E9
chr6	161460600	161460800	E8
chr6	161460800	161461000	E13
chr6	161461000	161461200	E8
chr6	161461200	161461400	E50
chr6	161461400	161461600	E7
chr6	161461600	161461800	E82
chr6	161461800	161462200	E13
chr6	161462200	161462400	E38
chr6	161462400	161462600	E82
chr6	161462600	161463400	E74
chr6	161463400	161463600	E44
chr6	161463600	161463800	E82
chr6	161463800	161464000	E38
chr6	161464000	161464200	E82
chr6	161464200	161464400	E5
chr6	161464400	161464600	E50
chr6	161464600	161464800	E7
chr6	161464800	161466400	E82
chr6	161466400	161466600	E25
chr6	161466600	161467400	E82
chr6	161467400	161467600	E7
chr6	161467600	161467800	E25
chr6	161467800	161468400	E82
chr6	161468400	161468600	E13
chr6	161468600	161471000	E82
chr6	161471000	161471200	E25
chr6	161471200	161471400	E23
chr6	161471400	161471600	E31
chr6	161471600	161472000	E23
chr6	161472000	161472200	E25
chr6	161472200	161473000	E74
chr6	161473000	161473200	E46
chr6	161473200	161474400	E74
chr6	161474400	161474600	E46
chr6	161474600	161474800	E45
chr6	161474800	161475000	E77
chr6	161475000	161475200	E25
chr6	161475200	161476000	E82
chr6	161476000	161476200	E6
chr6	161476200	161476600	E82
chr6	161476600	161476800	E37
chr6	161476800	161477000	E42
chr6	161477000	161477600	E59
chr6	161477600	161477800	E62
chr6	161477800	161478200	E59
chr6	161478200	161478600	E61
chr6	161478600	161478800	E59
chr6	161478800	161479000	E42
chr6	161479000	161479200	E40
chr6	161479200	161479400	E13
chr6	161479400	161479600	E76
chr6	161479600	161480000	E74
chr6	161480000	161480400	E48
chr6	161480400	161482000	E74
chr6	161482000	161482200	E48
chr6	161482200	161482600	E74
chr6	161482600	161482800	E45
chr6	161482800	161483000	E74
chr6	161483000	161483200	E48
chr6	161483200	161483400	E13
chr6	161483400	161483600	E56
chr6	161483600	161483800	E16
chr6	161483800	161484000	E22
chr6	161484000	161484200	E56
chr6	161484200	161484400	E84
chr6	161484400	161484600	E55
chr6	161484600	161484800	E36
chr6	161484800	161485800	E82
chr6	161485800	161486000	E38
chr6	161486000	161487800	E82
chr6	161487800	161488000	E13
chr6	161488000	161488600	E82
chr6	161488600	161488800	E6
chr6	161488800	161490200	E74
chr6	161490200	161490400	E48
chr6	161490400	161490600	E44
chr6	161490600	161491000	E72
chr6	161491000	161494000	E74
chr6	161494000	161494200	E45
chr6	161494200	161494800	E82
chr6	161494800	161496000	E74
chr6	161496000	161496200	E72
chr6	161496200	161496400	E74
chr6	161496400	161496600	E45
chr6	161496600	161497800	E74
chr6	161497800	161498000	E72
chr6	161498000	161498800	E74
chr6	161498800	161499000	E48
chr6	161499000	161499600	E74
chr6	161499600	161499800	E72
chr6	161499800	161500400	E74
chr6	161500400	161500600	E72
chr6	161500600	161500800	E44
chr6	161500800	161501000	E82
chr6	161501000	161501200	E45
chr6	161501200	161502400	E74
chr6	161502400	161502600	E44
chr6	161502600	161503000	E6
chr6	161503000	161503200	E12
chr6	161503200	161503400	E4
chr6	161503400	161503600	E12
chr6	161503600	161503800	E8
chr6	161503800	161504600	E82
chr6	161504600	161505000	E74
chr6	161505000	161505200	E48
chr6	161505200	161505600	E82
chr6	161505600	161506000	E83
chr6	161506000	161506600	E82
chr6	161506600	161506800	E25
chr6	161506800	161507200	E82
chr6	161507200	161507400	E74
chr6	161507400	161507600	E46
chr6	161507600	161509000	E74
chr6	161509000	161509200	E48
chr6	161509200	161509600	E82
chr6	161509600	161509800	E78
chr6	161509800	161512600	E74
chr6	161512600	161513000	E84
chr6	161513000	161513200	E55
chr6	161513200	161514800	E74
chr6	161514800	161515000	E72
chr6	161515000	161516400	E74
chr6	161516400	161516600	E72
chr6	161516600	161516800	E46
chr6	161516800	161519400	E74
chr6	161519400	161519600	E49
chr6	161519600	161522600	E74
chr6	161522600	161522800	E75
chr6	161522800	161523600	E74
chr6	161523600	161523800	E13
chr6	161523800	161524000	E48
chr6	161524000	161526000	E74
chr6	161526000	161526200	E72
chr6	161526200	161526800	E74
chr6	161526800	161527000	E48
chr6	161527000	161528400	E74
chr6	161528400	161528600	E48
chr6	161528600	161530800	E74
chr6	161530800	161531000	E72
chr6	161531000	161532400	E74
chr6	161532400	161533200	E84
chr6	161533200	161537600	E74
chr6	161537600	161537800	E48
chr6	161537800	161539400	E74
chr6	161539400	161539600	E77
chr6	161539600	161546400	E74
chr6	161546400	161546600	E44
chr6	161546600	161547400	E74
chr6	161547400	161547600	E48
chr6	161547600	161548000	E74
chr6	161548000	161548400	E72
chr6	161548400	161551800	E74
chr6	161551800	161552000	E72
chr6	161552000	161552200	E74
chr6	161552200	161552400	E55
chr6	161552400	161552800	E37
chr6	161552800	161553800	E74
chr6	161553800	161554000	E46
chr6	161554000	161554200	E45
chr6	161554200	161556000	E74
chr6	161556000	161556200	E82
chr6	161556200	161556600	E6
chr6	161556600	161556800	E5
chr6	161556800	161557000	E50
chr6	161557000	161557200	E34
chr6	161557200	161557400	E50
chr6	161557400	161557800	E8
chr6	161557800	161558000	E13
chr6	161558000	161558200	E46
chr6	161558200	161560000	E74
chr6	161560000	161560400	E72
chr6	161560400	161562400	E74
chr6	161562400	161562600	E72
chr6	161562600	161563400	E74
chr6	161563400	161563600	E72
chr6	161563600	161564600	E74
chr6	161564600	161564800	E49
chr6	161564800	161565600	E74
chr6	161565600	161565800	E82
chr6	161565800	161566000	E7
chr6	161566000	161566200	E6
chr6	161566200	161566400	E48
chr6	161566400	161568400	E74
chr6	161568400	161568600	E46
chr6	161568600	161568800	E74
chr6	161568800	161569000	E79
chr6	161569000	161569800	E74
chr6	161569800	161570000	E13
chr6	161570000	161570200	E48
chr6	161570200	161575200	E74
chr6	161575200	161575400	E72
chr6	161575400	161578000	E74
chr6	161578000	161578200	E72
chr6	161578200	161578400	E74
chr6	161578400	161578600	E46
chr6	161578600	161579000	E74
chr6	161579000	161579200	E72
chr6	161579200	161580400	E74
chr6	161580400	161580600	E48
chr6	161580600	161580800	E74
chr6	161580800	161581000	E72
chr6	161581000	161581200	E74
chr6	161581200	161581400	E45
chr6	161581400	161581600	E72
chr6	161581600	161586400	E74
chr6	161586400	161586600	E72
chr6	161586600	161589600	E74
chr6	161589600	161589800	E46
chr6	161589800	161590000	E48
chr6	161590000	161590200	E38
chr6	161590200	161590400	E50
chr6	161590400	161590800	E41
chr6	161590800	161591000	E66
chr6	161591000	161591400	E60
chr6	161591400	161591600	E51
chr6	161591600	161591800	E41
chr6	161591800	161592200	E66
chr6	161592200	161592400	E40
chr6	161592400	161592600	E7
chr6	161592600	161593000	E82
chr6	161593000	161593200	E7
chr6	161593200	161593800	E74
chr6	161593800	161594000	E45
chr6	161594000	161594200	E74
chr6	161594200	161594400	E80
chr6	161594400	161594600	E48
chr6	161594600	161595400	E74
chr6	161595400	161595600	E48
chr6	161595600	161596200	E74
chr6	161596200	161596400	E72
chr6	161596400	161597600	E74
chr6	161597600	161597800	E46
chr6	161597800	161599600	E74
chr6	161599600	161599800	E72
chr6	161599800	161600400	E74
chr6	161600400	161600600	E48
chr6	161600600	161600800	E76
chr6	161600800	161602200	E74
chr6	161602200	161602400	E48
chr6	161602400	161602600	E76
chr6	161602600	161602800	E45
chr6	161602800	161603000	E46
chr6	161603000	161607200	E74
chr6	161607200	161607400	E48
chr6	161607400	161609800	E74
chr6	161609800	161610000	E72
chr6	161610000	161610200	E74
chr6	161610200	161610400	E45
chr6	161610400	161613200	E74
chr6	161613200	161613400	E48
chr6	161613400	161614000	E74
chr6	161614000	161614200	E81
chr6	161614200	161614600	E74
chr6	161614600	161614800	E48
chr6	161614800	161615000	E38
chr6	161615000	161615200	E37
chr6	161615200	161615800	E74
chr6	161615800	161616000	E48
chr6	161616000	161619200	E74
chr6	161619200	161619400	E25
chr6	161619400	161619600	E72
chr6	161619600	161620800	E74
chr6	161620800	161621000	E48
chr6	161621000	161621200	E38
chr6	161621200	161622000	E55
chr6	161622000	161622200	E25
chr6	161622200	161622400	E31
chr6	161622400	161622600	E7
chr6	161622600	161622800	E46
chr6	161622800	161624000	E74
chr6	161624000	161624200	E46
chr6	161624200	161627000	E74
chr6	161627000	161627200	E72
chr6	161627200	161630200	E74
chr6	161630200	161630400	E79
chr6	161630400	161630800	E74
chr6	161630800	161631000	E72
chr6	161631000	161634200	E74
chr6	161634200	161634400	E77
chr6	161634400	161634800	E74
chr6	161634800	161635000	E48
chr6	161635000	161637200	E74
chr6	161637200	161637400	E45
chr6	161637400	161637800	E74
chr6	161637800	161638000	E72
chr6	161638000	161638200	E49
chr6	161638200	161638800	E74
chr6	161638800	161639000	E45
chr6	161639000	161643200	E74
chr6	161643200	161643400	E80
chr6	161643400	161645200	E74
chr6	161645200	161645400	E48
chr6	161645400	161647000	E74
chr6	161647000	161647200	E25
chr6	161647200	161647400	E31
chr6	161647400	161647600	E32
chr6	161647600	161647800	E33
chr6	161647800	161648000	E30
chr6	161648000	161648200	E23
chr6	161648200	161648400	E25
chr6	161648400	161649400	E82
chr6	161649400	161649600	E25
chr6	161649600	161649800	E32
chr6	161649800	161650600	E23
chr6	161650600	161651000	E25
chr6	161651000	161651600	E82
chr6	161651600	161652200	E25
chr6	161652200	161652600	E23
chr6	161652600	161653000	E24
chr6	161653000	161653200	E23
chr6	161653200	161653600	E82
chr6	161653600	161656400	E74
chr6	161656400	161656600	E55
chr6	161656600	161656800	E38
chr6	161656800	161657000	E23
chr6	161657000	161657200	E24
chr6	161657200	161657400	E26
chr6	161657400	161657600	E31
chr6	161657600	161657800	E57
chr6	161657800	161658200	E82
chr6	161658200	161658400	E25
chr6	161658400	161658800	E74
chr6	161658800	161659000	E55
chr6	161659000	161659200	E44
chr6	161659200	161664000	E74
chr6	161664000	161664200	E45
chr6	161664200	161664600	E74
chr6	161664600	161664800	E72
chr6	161664800	161665000	E44
chr6	161665000	161669400	E74
chr6	161669400	161669600	E48
chr6	161669600	161670800	E74
chr6	161670800	161671200	E82
chr6	161671200	161671400	E13
chr6	161671400	161672400	E74
chr6	161672400	161672600	E71
chr6	161672600	161674000	E74
chr6	161674000	161674200	E72
chr6	161674200	161675800	E74
chr6	161675800	161676000	E72
chr6	161676000	161685400	E73
chr6	161685400	161685600	E72
chr6	161685600	161686800	E74
chr6	161686800	161687000	E45
chr6	161687000	161687200	E74
chr6	161687200	161688000	E55
chr6	161688000	161688200	E25
chr6	161688200	161688800	E74
chr6	161688800	161689000	E72
chr6	161689000	161689200	E55
chr6	161689200	161693000	E74
chr6	161693000	161693800	E55
chr6	161693800	161694000	E25
chr6	161694000	161694200	E27
chr6	161694200	161694600	E29
chr6	161694600	161694800	E28
chr6	161694800	161695000	E21
chr6	161695000	161695200	E26
chr6	161695200	161695600	E28
chr6	161695600	161695800	E30
chr6	161695800	161696000	E23
chr6	161696000	161696200	E31
chr6	161696200	161696400	E82
chr6	161696400	161696800	E74
chr6	161696800	161697200	E48
chr6	161697200	161699200	E74
chr6	161699200	161699400	E48
chr6	161699400	161699600	E46
chr6	161699600	161705400	E74
chr6	161705400	161705600	E75
chr6	161705600	161707000	E74
chr6	161707000	161707400	E45
chr6	161707400	161707600	E72
chr6	161707600	161708000	E74
chr6	161708000	161708200	E44
chr6	161708200	161711400	E74
chr6	161711400	161711600	E46
chr6	161711600	161711800	E74
chr6	161711800	161712000	E46
chr6	161712000	161715200	E74
chr6	161715200	161715400	E79
chr6	161715400	161716400	E74
chr6	161716400	161716600	E72
chr6	161716600	161717000	E74
chr6	161717000	161717200	E72
chr6	161717200	161717400	E46
chr6	161717400	161721000	E74
chr6	161721000	161721200	E45
chr6	161721200	161722200	E74
chr6	161722200	161722400	E80
chr6	161722400	161722600	E72
chr6	161722600	161723000	E74
chr6	161723000	161723200	E71
chr6	161723200	161723600	E74
chr6	161723600	161723800	E46
chr6	161723800	161724000	E74
chr6	161724000	161724200	E71
chr6	161724200	161725200	E74
chr6	161725200	161725400	E46
chr6	161725400	161725600	E72
chr6	161725600	161725800	E46
chr6	161725800	161726600	E74
chr6	161726600	161726800	E34
chr6	161726800	161730000	E74
chr6	161730000	161730200	E79
chr6	161730200	161732000	E74
chr6	161732000	161732200	E72
chr6	161732200	161735200	E74
chr6	161735200	161735400	E72
chr6	161735400	161736400	E74
chr6	161736400	161736600	E77
chr6	161736600	161737200	E74
chr6	161737200	161737400	E48
chr6	161737400	161745800	E74
chr6	161745800	161746000	E48
chr6	161746000	161748600	E74
chr6	161748600	161748800	E48
chr6	161748800	161749000	E74
chr6	161749000	161749200	E13
chr6	161749200	161754000	E74
chr6	161754000	161754200	E13
chr6	161754200	161754600	E82
chr6	161754600	161755000	E46
chr6	161755000	161755200	E74
chr6	161755200	161755400	E48
chr6	161755400	161756400	E74
chr6	161756400	161756600	E48
chr6	161756600	161757200	E74
chr6	161757200	161757400	E25
chr6	161757400	161761600	E74
chr6	161761600	161761800	E79
chr6	161761800	161765200	E74
chr6	161765200	161765400	E44
chr6	161765400	161765800	E74
chr6	161765800	161766000	E46
chr6	161766000	161769400	E74
chr6	161769400	161769800	E72
chr6	161769800	161770800	E74
chr6	161770800	161771000	E48
chr6	161771000	161771200	E74
chr6	161771200	161771400	E48
chr6	161771400	161772600	E74
chr6	161772600	161773000	E72
chr6	161773000	161773200	E48
chr6	161773200	161774800	E74
chr6	161774800	161775000	E37
chr6	161775000	161775200	E48
chr6	161775200	161777600	E74
chr6	161777600	161777800	E53
chr6	161777800	161778000	E54
chr6	161778000	161778200	E55
chr6	161778200	161778400	E48
chr6	161778400	161778600	E74
chr6	161778600	161778800	E55
chr6	161778800	161782600	E74
chr6	161782600	161782800	E48
chr6	161782800	161787600	E74
chr6	161787600	161787800	E80
chr6	161787800	161788000	E71
chr6	161788000	161790000	E74
chr6	161790000	161790400	E48
chr6	161790400	161790600	E74
chr6	161790600	161790800	E48
chr6	161790800	161792600	E74
chr6	161792600	161792800	E76
chr6	161792800	161793000	E48
chr6	161793000	161793800	E74
chr6	161793800	161794000	E72
chr6	161794000	161794800	E74
chr6	161794800	161795000	E45
chr6	161795000	161795800	E74
chr6	161795800	161796000	E71
chr6	161796000	161796200	E74
chr6	161796200	161796600	E48
chr6	161796600	161796800	E74
chr6	161796800	161797000	E72
chr6	161797000	161800600	E74
chr6	161800600	161800800	E44
chr6	161800800	161803400	E74
chr6	161803400	161803600	E80
chr6	161803600	161804400	E74
chr6	161804400	161804600	E72
chr6	161804600	161805400	E74
chr6	161805400	161810000	E73
chr6	161810000	161810200	E47
chr6	161810200	161810800	E74
chr6	161810800	161811000	E81
chr6	161811000	161811600	E74
chr6	161811600	161811800	E71
chr6	161811800	161812000	E48
chr6	161812000	161812200	E74
chr6	161812200	161812400	E46
chr6	161812400	161812800	E74
chr6	161812800	161813000	E72
chr6	161813000	161813200	E48
chr6	161813200	161814400	E74
chr6	161814400	161814600	E48
chr6	161814600	161815000	E82
chr6	161815000	161815200	E44
chr6	161815200	161815400	E32
chr6	161815400	161821600	E74
chr6	161821600	161821800	E48
chr6	161821800	161824600	E74
chr6	161824600	161824800	E78
chr6	161824800	161825400	E74
chr6	161825400	161825600	E48
chr6	161825600	161827000	E74
chr6	161827000	161827200	E38
chr6	161827200	161827400	E13
chr6	161827400	161827800	E82
chr6	161827800	161828000	E13
chr6	161828000	161828400	E12
chr6	161828400	161828600	E9
chr6	161828600	161828800	E13
chr6	161828800	161829000	E7
chr6	161829000	161829200	E12
chr6	161829200	161829600	E82
chr6	161829600	161833400	E74
chr6	161833400	161833800	E72
chr6	161833800	161834000	E74
chr6	161834000	161834200	E49
chr6	161834200	161834800	E74
chr6	161834800	161835000	E72
chr6	161835000	161835600	E74
chr6	161835600	161835800	E72
chr6	161835800	161841400	E74
chr6	161841400	161841600	E48
chr6	161841600	161843000	E74
chr6	161843000	161843200	E72
chr6	161843200	161843400	E46
chr6	161843400	161843800	E74
chr6	161843800	161844000	E72
chr6	161844000	161844400	E74
chr6	161844400	161844600	E72
chr6	161844600	161845800	E74
chr6	161845800	161846000	E46
chr6	161846000	161846800	E74
chr6	161846800	161847000	E46
chr6	161847000	161856200	E74
chr6	161856200	161856400	E48
chr6	161856400	161856600	E55
chr6	161856600	161856800	E48
chr6	161856800	161859800	E74
chr6	161859800	161860000	E48
chr6	161860000	161860200	E45
chr6	161860200	161861400	E74
chr6	161861400	161861600	E44
chr6	161861600	161863800	E74
chr6	161863800	161864000	E72
chr6	161864000	161864200	E80
chr6	161864200	161867400	E74
chr6	161867400	161867600	E71
chr6	161867600	161871600	E73
chr6	161871600	161871800	E47
chr6	161871800	161879400	E73
chr6	161879400	161879600	E79
chr6	161879600	161879800	E45
chr6	161879800	161880400	E74
chr6	161880400	161880600	E76
chr6	161880600	161888200	E74
chr6	161888200	161888400	E72
chr6	161888400	161891200	E74
chr6	161891200	161891400	E79
chr6	161891400	161894800	E74
chr6	161894800	161895200	E72
chr6	161895200	161895400	E74
chr6	161895400	161895600	E46
chr6	161895600	161898800	E74
chr6	161898800	161899000	E72
chr6	161899000	161901200	E74
chr6	161901200	161901400	E73
chr6	161901400	161902200	E74
chr6	161902200	161902400	E72
chr6	161902400	161903200	E74
chr6	161903200	161903400	E73
chr6	161903400	161904000	E74
chr6	161904000	161911800	E73
chr6	161911800	161912000	E72
chr6	161912000	161912600	E74
chr6	161912600	161912800	E48
chr6	161912800	161913400	E74
chr6	161913400	161913600	E48
chr6	161913600	161913800	E72
chr6	161913800	161914000	E46
chr6	161914000	161914200	E72
chr6	161914200	161914400	E47
chr6	161914400	161921000	E73
chr6	161921000	161921200	E47
chr6	161921200	161923200	E73
chr6	161923200	161923400	E47
chr6	161923400	161928400	E73
chr6	161928400	161928600	E72
chr6	161928600	161930600	E74
chr6	161930600	161930800	E71
chr6	161930800	161931600	E74
chr6	161931600	161931800	E81
chr6	161931800	161932400	E74
chr6	161932400	161932600	E48
chr6	161932600	161932800	E74
chr6	161932800	161933000	E80
chr6	161933000	161934000	E74
chr6	161934000	161934200	E72
chr6	161934200	161941800	E73
chr6	161941800	161942000	E47
chr6	161942000	161944800	E73
chr6	161944800	161945000	E46
chr6	161945000	161949000	E74
chr6	161949000	161949200	E72
chr6	161949200	161950200	E74
chr6	161950200	161950400	E48
chr6	161950400	161952600	E74
chr6	161952600	161952800	E79
chr6	161952800	161957200	E74
chr6	161957200	161957600	E55
chr6	161957600	161957800	E53
chr6	161957800	161958000	E25
chr6	161958000	161960400	E74
chr6	161960400	161960800	E54
chr6	161960800	161961400	E55
chr6	161961400	161961800	E54
chr6	161961800	161962000	E55
chr6	161962000	161962200	E54
chr6	161962200	161962400	E55
chr6	161962400	161962800	E54
chr6	161962800	161963600	E55
chr6	161963600	161963800	E54
chr6	161963800	161964200	E55
chr6	161964200	161964400	E53
chr6	161964400	161964800	E54
chr6	161964800	161965000	E37
chr6	161965000	161965200	E55
chr6	161965200	161965400	E25
chr6	161965400	161965800	E54
chr6	161965800	161966000	E53
chr6	161966000	161966600	E54
chr6	161966600	161966800	E53
chr6	161966800	161967200	E54
chr6	161967200	161967400	E53
chr6	161967400	161967800	E54
chr6	161967800	161968000	E53
chr6	161968000	161968200	E54
chr6	161968200	161968400	E55
chr6	161968400	161968600	E53
chr6	161968600	161969200	E54
chr6	161969200	161969400	E55
chr6	161969400	161973200	E74
chr6	161973200	161973400	E81
chr6	161973400	161974800	E74
chr6	161974800	161975000	E48
chr6	161975000	161977800	E74
chr6	161977800	161978000	E46
chr6	161978000	161978600	E72
chr6	161978600	161979000	E74
chr6	161979000	161979200	E54
chr6	161979200	161979400	E53
chr6	161979400	161979800	E54
chr6	161979800	161981600	E74
chr6	161981600	161981800	E45
chr6	161981800	161982400	E74
chr6	161982400	161982600	E44
chr6	161982600	161983000	E74
chr6	161983000	161983200	E72
chr6	161983200	161983400	E74
chr6	161983400	161983800	E72
chr6	161983800	161984600	E74
chr6	161984600	161984800	E72
chr6	161984800	161987400	E74
chr6	161987400	161987600	E46
chr6	161987600	161992400	E73
chr6	161992400	161992600	E47
chr6	161992600	161995400	E73
chr6	161995400	161995600	E47
chr6	161995600	161996600	E73
chr6	161996600	161996800	E47
chr6	161996800	162003000	E73
chr6	162003000	162003200	E45
chr6	162003200	162004200	E74
chr6	162004200	162004400	E71
chr6	162004400	162006600	E74
chr6	162006600	162006800	E72
chr6	162006800	162008200	E74
chr6	162008200	162008400	E48
chr6	162008400	162009400	E74
chr6	162009400	162009600	E47
chr6	162009600	162010200	E74
chr6	162010200	162010400	E46
chr6	162010400	162011600	E74
chr6	162011600	162011800	E72
chr6	162011800	162016400	E73
chr6	162016400	162016600	E47
chr6	162016600	162022400	E73
chr6	162022400	162022600	E71
chr6	162022600	162025600	E74
chr6	162025600	162025800	E71
chr6	162025800	162026000	E72
chr6	162026000	162027000	E74
chr6	162027000	162027200	E46
chr6	162027200	162029600	E74
chr6	162029600	162029800	E46
chr6	162029800	162030200	E74
chr6	162030200	162030400	E71
chr6	162030400	162040000	E73
chr6	162040000	162040200	E45
chr6	162040200	162040400	E48
chr6	162040400	162045800	E74
chr6	162045800	162046000	E72
chr6	162046000	162048000	E74
chr6	162048000	162048200	E72
chr6	162048200	162053000	E74
chr6	162053000	162053200	E72
chr6	162053200	162053800	E74
chr6	162053800	162054000	E45
chr6	162054000	162054400	E74
chr6	162054400	162054600	E48
chr6	162054600	162057800	E74
chr6	162057800	162058000	E46
chr6	162058000	162065400	E73
chr6	162065400	162065600	E72
chr6	162065600	162068000	E74
chr6	162068000	162068200	E72
chr6	162068200	162069400	E74
chr6	162069400	162069600	E78
chr6	162069600	162072400	E74
chr6	162072400	162072600	E46
chr6	162072600	162075400	E74
chr6	162075400	162075600	E78
chr6	162075600	162078000	E74
chr6	162078000	162078200	E72
chr6	162078200	162080000	E74
chr6	162080000	162080200	E45
chr6	162080200	162085800	E73
chr6	162085800	162086000	E72
chr6	162086000	162086800	E73
chr6	162086800	162087000	E47
chr6	162087000	162089400	E73
chr6	162089400	162089600	E79
chr6	162089600	162092200	E74
chr6	162092200	162092400	E72
chr6	162092400	162094800	E74
chr6	162094800	162095000	E72
chr6	162095000	162095200	E74
chr6	162095200	162095400	E46
chr6	162095400	162102000	E74
chr6	162102000	162102200	E81
chr6	162102200	162104600	E74
chr6	162104600	162104800	E46
chr6	162104800	162105400	E74
chr6	162105400	162105600	E48
chr6	162105600	162106400	E74
chr6	162106400	162106600	E72
chr6	162106600	162113600	E73
chr6	162113600	162113800	E72
chr6	162113800	162115000	E74
chr6	162115000	162115200	E45
chr6	162115200	162118000	E74
chr6	162118000	162118200	E80
chr6	162118200	162124800	E74
chr6	162124800	162125000	E72
chr6	162125000	162132400	E73
chr6	162132400	162132600	E47
chr6	162132600	162143800	E73
chr6	162143800	162144000	E47
chr6	162144000	162150800	E73
chr6	162150800	162151000	E47
chr6	162151000	162154400	E73
chr6	162154400	162154600	E71
chr6	162154600	162156600	E74
chr6	162156600	162156800	E72
chr6	162156800	162160000	E74
chr6	162160000	162160200	E72
chr6	162160200	162161400	E74
chr6	162161400	162161600	E72
chr6	162161600	162163000	E74
chr6	162163000	162163400	E82
chr6	162163400	162164000	E83
chr6	162164000	162164400	E82
chr6	162164400	162165000	E83
chr6	162165000	162165600	E82
chr6	162165600	162167400	E74
chr6	162167400	162167600	E72
chr6	162167600	162170600	E73
chr6	162170600	162170800	E47
chr6	162170800	162173800	E73
chr6	162173800	162174000	E47
chr6	162174000	162176800	E73
chr6	162176800	162177000	E47
chr6	162177000	162187800	E73
chr6	162187800	162188000	E72
chr6	162188000	162191000	E74
chr6	162191000	162191200	E72
chr6	162191200	162194200	E73
chr6	162194200	162194600	E47
chr6	162194600	162195600	E74
chr6	162195600	162195800	E72
chr6	162195800	162196000	E47
chr6	162196000	162201600	E73
chr6	162201600	162201800	E47
chr6	162201800	162203600	E73
chr6	162203600	162203800	E47
chr6	162203800	162227200	E73
chr6	162227200	162227400	E72
chr6	162227400	162228400	E73
chr6	162228400	162230200	E74
chr6	162230200	162230400	E79
chr6	162230400	162231600	E74
chr6	162231600	162231800	E72
chr6	162231800	162233200	E74
chr6	162233200	162233400	E72
chr6	162233400	162236400	E74
chr6	162236400	162236600	E72
chr6	162236600	162237400	E74
chr6	162237400	162237600	E13
chr6	162237600	162238400	E74
chr6	162238400	162238600	E48
chr6	162238600	162242400	E74
chr6	162242400	162242600	E72
chr6	162242600	162244400	E74
chr6	162244400	162244600	E71
chr6	162244600	162245000	E74
chr6	162245000	162245200	E72
chr6	162245200	162251600	E74
chr6	162251600	162251800	E72
chr6	162251800	162255800	E74
chr6	162255800	162256200	E72
chr6	162256200	162256800	E74
chr6	162256800	162257000	E71
chr6	162257000	162258400	E74
chr6	162258400	162263200	E73
chr6	162263200	162263400	E47
chr6	162263400	162266000	E73
chr6	162266000	162266800	E74
chr6	162266800	162267000	E72
chr6	162267000	162267200	E74
chr6	162267200	162267400	E72
chr6	162267400	162267800	E74
chr6	162267800	162268000	E45
chr6	162268000	162268200	E46
chr6	162268200	162269600	E74
chr6	162269600	162269800	E72
chr6	162269800	162279800	E73
chr6	162279800	162280000	E47
chr6	162280000	162282000	E73
chr6	162282000	162282200	E71
chr6	162282200	162282400	E74
chr6	162282400	162282600	E77
chr6	162282600	162282800	E48
chr6	162282800	162283600	E74
chr6	162283600	162283800	E72
chr6	162283800	162288200	E73
chr6	162288200	162288400	E47
chr6	162288400	162305200	E73
chr6	162305200	162305400	E79
chr6	162305400	162310000	E73
chr6	162310000	162310200	E81
chr6	162310200	162319200	E73
chr6	162319200	162319400	E46
chr6	162319400	162321000	E74
chr6	162321000	162321200	E76
chr6	162321200	162322200	E74
chr6	162322200	162322400	E71
chr6	162322400	162326600	E74
chr6	162326600	162326800	E72
chr6	162326800	162328600	E74
chr6	162328600	162328800	E72
chr6	162328800	162331600	E74
chr6	162331600	162331800	E46
chr6	162331800	162333400	E74
chr6	162333400	162333600	E72
chr6	162333600	162339800	E73
chr6	162339800	162340000	E72
chr6	162340000	162342000	E74
chr6	162342000	162342200	E46
chr6	162342200	162348600	E74
chr6	162348600	162348800	E13
chr6	162348800	162350800	E74
chr6	162350800	162351000	E79
chr6	162351000	162357000	E73
chr6	162357000	162357200	E46
chr6	162357200	162358600	E74
chr6	162358600	162358800	E72
chr6	162358800	162361200	E74
chr6	162361200	162361400	E46
chr6	162361400	162362800	E74
chr6	162362800	162363000	E72
chr6	162363000	162370600	E73
chr6	162370600	162370800	E72
chr6	162370800	162371000	E47
chr6	162371000	162373400	E73
chr6	162373400	162373600	E47
chr6	162373600	162376400	E73
chr6	162376400	162376600	E72
chr6	162376600	162380000	E74
chr6	162380000	162380200	E45
chr6	162380200	162380400	E74
chr6	162380400	162380600	E46
chr6	162380600	162381200	E74
chr6	162381200	162381400	E72
chr6	162381400	162383800	E74
chr6	162383800	162384000	E72
chr6	162384000	162384400	E74
chr6	162384400	162384600	E77
chr6	162384600	162385800	E74
chr6	162385800	162386000	E46
chr6	162386000	162390000	E74
chr6	162390000	162390200	E72
chr6	162390200	162393400	E73
chr6	162393400	162393600	E47
chr6	162393600	162399600	E73
chr6	162399600	162399800	E79
chr6	162399800	162402000	E74
chr6	162402000	162402200	E71
chr6	162402200	162412800	E73
chr6	162412800	162413000	E81
chr6	162413000	162413400	E72
chr6	162413400	162413600	E74
chr6	162413600	162413800	E49
chr6	162413800	162416000	E74
chr6	162416000	162416200	E72
chr6	162416200	162417400	E74
chr6	162417400	162417600	E72
chr6	162417600	162419400	E74
chr6	162419400	162419600	E75
chr6	162419600	162422400	E74
chr6	162422400	162422600	E72
chr6	162422600	162424400	E74
chr6	162424400	162424600	E72
chr6	162424600	162425800	E74
chr6	162425800	162426000	E46
chr6	162426000	162443000	E73
chr6	162443000	162443200	E72
chr6	162443200	162443400	E74
chr6	162443400	162443600	E72
chr6	162443600	162444800	E74
chr6	162444800	162445000	E45
chr6	162445000	162445400	E74
chr6	162445400	162445600	E79
chr6	162445600	162447600	E74
chr6	162447600	162447800	E78
chr6	162447800	162449400	E73
chr6	162449400	162449600	E47
chr6	162449600	162461200	E73
chr6	162461200	162461400	E72
chr6	162461400	162466200	E74
chr6	162466200	162466400	E72
chr6	162466400	162466800	E74
chr6	162466800	162467000	E46
chr6	162467000	162470400	E74
chr6	162470400	162470600	E72
chr6	162470600	162470800	E74
chr6	162470800	162471000	E72
chr6	162471000	162477200	E74
chr6	162477200	162477400	E72
chr6	162477400	162478000	E74
chr6	162478000	162478200	E72
chr6	162478200	162485800	E73
chr6	162485800	162486000	E72
chr6	162486000	162488600	E73
chr6	162488600	162488800	E47
chr6	162488800	162491400	E73
chr6	162491400	162491600	E72
chr6	162491600	162492000	E74
chr6	162492000	162492200	E72
chr6	162492200	162496000	E74
chr6	162496000	162496200	E45
chr6	162496200	162507800	E73
chr6	162507800	162508000	E47
chr6	162508000	162512600	E73
chr6	162512600	162512800	E47
chr6	162512800	162521600	E73
chr6	162521600	162521800	E47
chr6	162521800	162529800	E73
chr6	162529800	162530000	E72
chr6	162530000	162533400	E73
chr6	162533400	162533600	E71
chr6	162533600	162538000	E74
chr6	162538000	162538200	E79
chr6	162538200	162540200	E74
chr6	162540200	162540400	E48
chr6	162540400	162540600	E76
chr6	162540600	162541000	E74
chr6	162541000	162541200	E49
chr6	162541200	162544200	E74
chr6	162544200	162544400	E48
chr6	162544400	162545400	E74
chr6	162545400	162545600	E48
chr6	162545600	162547400	E74
chr6	162547400	162547600	E72
chr6	162547600	162548400	E74
chr6	162548400	162548600	E72
chr6	162548600	162564400	E73
chr6	162564400	162564600	E72
chr6	162564600	162565200	E74
chr6	162565200	162565400	E72
chr6	162565400	162567400	E74
chr6	162567400	162573000	E73
chr6	162573000	162573200	E72
chr6	162573200	162573400	E74
chr6	162573400	162573600	E72
chr6	162573600	162574000	E74
chr6	162574000	162574200	E46
chr6	162574200	162574800	E74
chr6	162574800	162575000	E46
chr6	162575000	162592000	E73
chr6	162592000	162592200	E45
chr6	162592200	162592600	E74
chr6	162592600	162592800	E48
chr6	162592800	162597400	E74
chr6	162597400	162600800	E73
chr6	162600800	162601000	E47
chr6	162601000	162606400	E73
chr6	162606400	162606600	E72
chr6	162606600	162608200	E74
chr6	162608200	162608400	E48
chr6	162608400	162611600	E74
chr6	162611600	162611800	E48
chr6	162611800	162612400	E74
chr6	162612400	162612600	E45
chr6	162612600	162616000	E74
chr6	162616000	162616200	E72
chr6	162616200	162617600	E73
chr6	162617600	162617800	E47
chr6	162617800	162621200	E73
chr6	162621200	162621400	E47
chr6	162621400	162627800	E73
chr6	162627800	162628000	E72
chr6	162628000	162628800	E74
chr6	162628800	162629000	E75
chr6	162629000	162631200	E74
chr6	162631200	162631400	E72
chr6	162631400	162632000	E74
chr6	162632000	162632200	E72
chr6	162632200	162633000	E74
chr6	162633000	162633200	E72
chr6	162633200	162633400	E74
chr6	162633400	162633600	E75
chr6	162633600	162639200	E73
chr6	162639200	162639400	E47
chr6	162639400	162643000	E73
chr6	162643000	162643200	E47
chr6	162643200	162643600	E73
chr6	162643600	162643800	E47
chr6	162643800	162658600	E73
chr6	162658600	162658800	E46
chr6	162658800	162667000	E73
chr6	162667000	162667200	E47
chr6	162667200	162667400	E75
chr6	162667400	162669800	E74
chr6	162669800	162670000	E48
chr6	162670000	162672200	E74
chr6	162672200	162672400	E72
chr6	162672400	162674200	E74
chr6	162674200	162674400	E72
chr6	162674400	162675400	E74
chr6	162675400	162675600	E72
chr6	162675600	162678200	E73
chr6	162678200	162678400	E47
chr6	162678400	162684600	E73
chr6	162684600	162684800	E49
chr6	162684800	162686400	E74
chr6	162686400	162686600	E46
chr6	162686600	162688400	E74
chr6	162688400	162688600	E72
chr6	162688600	162689000	E74
chr6	162689000	162689200	E48
chr6	162689200	162690800	E74
chr6	162690800	162691000	E48
chr6	162691000	162693800	E74
chr6	162693800	162694000	E72
chr6	162694000	162696600	E74
chr6	162696600	162696800	E46
chr6	162696800	162697000	E74
chr6	162697000	162697200	E71
chr6	162697200	162700000	E74
chr6	162700000	162700200	E77
chr6	162700200	162700400	E48
chr6	162700400	162702200	E74
chr6	162702200	162702400	E46
chr6	162702400	162704000	E74
chr6	162704000	162704200	E72
chr6	162704200	162705400	E74
chr6	162705400	162705600	E78
chr6	162705600	162707200	E74
chr6	162707200	162707400	E45
chr6	162707400	162711000	E73
chr6	162711000	162711200	E47
chr6	162711200	162711800	E73
chr6	162711800	162712000	E47
chr6	162712000	162719000	E73
chr6	162719000	162719200	E72
chr6	162719200	162721000	E74
chr6	162721000	162721200	E72
chr6	162721200	162731800	E73
chr6	162731800	162732000	E47
chr6	162732000	162734200	E73
chr6	162734200	162734400	E47
chr6	162734400	162734600	E72
chr6	162734600	162737000	E74
chr6	162737000	162737200	E46
chr6	162737200	162737400	E72
chr6	162737400	162737600	E74
chr6	162737600	162737800	E72
chr6	162737800	162741600	E74
chr6	162741600	162741800	E13
chr6	162741800	162747000	E74
chr6	162747000	162747200	E72
chr6	162747200	162748800	E74
chr6	162748800	162749000	E72
chr6	162749000	162749600	E74
chr6	162749600	162749800	E72
chr6	162749800	162750000	E45
chr6	162750000	162758400	E73
chr6	162758400	162758600	E47
chr6	162758600	162762000	E73
chr6	162762000	162762200	E47
chr6	162762200	162768400	E73
chr6	162768400	162768600	E25
chr6	162768600	162769200	E74
chr6	162769200	162769400	E81
chr6	162769400	162770200	E74
chr6	162770200	162770600	E48
chr6	162770600	162771200	E74
chr6	162771200	162771400	E72
chr6	162771400	162782400	E73
chr6	162782400	162782600	E72
chr6	162782600	162785000	E74
chr6	162785000	162785400	E48
chr6	162785400	162787800	E74
chr6	162787800	162788200	E72
chr6	162788200	162793800	E74
chr6	162793800	162794400	E82
chr6	162794400	162794600	E13
chr6	162794600	162794800	E8
chr6	162794800	162795200	E7
chr6	162795200	162796200	E82
chr6	162796200	162796400	E74
chr6	162796400	162796600	E72
chr6	162796600	162801800	E73
chr6	162801800	162802000	E47
chr6	162802000	162813000	E73
chr6	162813000	162813200	E47
chr6	162813200	162815200	E73
chr6	162815200	162815400	E47
chr6	162815400	162823000	E73
chr6	162823000	162823200	E47
chr6	162823200	162823600	E73
chr6	162823600	162823800	E46
chr6	162823800	162829400	E74
chr6	162829400	162829600	E34
chr6	162829600	162830600	E74
chr6	162830600	162830800	E48
chr6	162830800	162831000	E74
chr6	162831000	162831200	E72
chr6	162831200	162834600	E74
chr6	162834600	162834800	E72
chr6	162834800	162836200	E74
chr6	162836200	162836400	E48
chr6	162836400	162837200	E74
chr6	162837200	162837400	E76
chr6	162837400	162841600	E74
chr6	162841600	162841800	E72
chr6	162841800	162843400	E73
chr6	162843400	162843600	E47
chr6	162843600	162846600	E73
chr6	162846600	162846800	E47
chr6	162846800	162850600	E73
chr6	162850600	162850800	E79
chr6	162850800	162851000	E72
chr6	162851000	162851200	E46
chr6	162851200	162854200	E74
chr6	162854200	162854400	E72
chr6	162854400	162855400	E74
chr6	162855400	162855600	E78
chr6	162855600	162856200	E74
chr6	162856200	162856400	E72
chr6	162856400	162858600	E74
chr6	162858600	162858800	E46
chr6	162858800	162860600	E74
chr6	162860600	162860800	E72
chr6	162860800	162861400	E73
chr6	162861400	162861600	E47
chr6	162861600	162866600	E73
chr6	162866600	162866800	E47
chr6	162866800	162871400	E73
chr6	162871400	162871600	E72
chr6	162871600	162874000	E74
chr6	162874000	162874200	E72
chr6	162874200	162878200	E74
chr6	162878200	162878400	E72
chr6	162878400	162881400	E74
chr6	162881400	162881600	E72
chr6	162881600	162882800	E74
chr6	162882800	162883000	E46
chr6	162883000	162884800	E74
chr6	162884800	162885000	E72
chr6	162885000	162887400	E74
chr6	162887400	162887600	E72
chr6	162887600	162887800	E74
chr6	162887800	162888000	E72
chr6	162888000	162898400	E73
chr6	162898400	162898600	E72
chr6	162898600	162898800	E74
chr6	162898800	162899000	E82
chr6	162899000	162899200	E6
chr6	162899200	162899400	E82
chr6	162899400	162899600	E6
chr6	162899600	162899800	E82
chr6	162899800	162900000	E74
chr6	162900000	162900400	E82
chr6	162900400	162900600	E74
chr6	162900600	162900800	E72
chr6	162900800	162903000	E74
chr6	162903000	162903200	E72
chr6	162903200	162906400	E74
chr6	162906400	162906600	E72
chr6	162906600	162909800	E73
chr6	162909800	162910000	E47
chr6	162910000	162928200	E73
chr6	162928200	162928400	E47
chr6	162928400	162928800	E73
chr6	162928800	162929000	E72
chr6	162929000	162934000	E73
chr6	162934000	162934200	E72
chr6	162934200	162936800	E74
chr6	162936800	162937000	E45
chr6	162937000	162940400	E74
chr6	162940400	162940800	E72
chr6	162940800	162950400	E73
chr6	162950400	162950600	E47
chr6	162950600	162953600	E73
chr6	162953600	162953800	E72
chr6	162953800	162954600	E74
chr6	162954600	162954800	E46
chr6	162954800	162959600	E74
chr6	162959600	162959800	E72
chr6	162959800	162961000	E74
chr6	162961000	162961200	E46
chr6	162961200	162970800	E73
chr6	162970800	162971000	E46
chr6	162971000	162979400	E73
chr6	162979400	162979600	E72
chr6	162979600	162981400	E73
chr6	162981400	162981600	E72
chr6	162981600	162982200	E74
chr6	162982200	162982400	E25
chr6	162982400	162988800	E73
chr6	162988800	162989000	E72
chr6	162989000	162989200	E47
chr6	162989200	162994000	E73
chr6	162994000	162994200	E78
chr6	162994200	162998800	E73
chr6	162998800	162999000	E47
chr6	162999000	163002600	E73
chr6	163002600	163002800	E46
chr6	163002800	163003200	E74
chr6	163003200	163003400	E48
chr6	163003400	163009600	E74
chr6	163009600	163009800	E72
chr6	163009800	163011000	E74
chr6	163011000	163011200	E72
chr6	163011200	163011800	E74
chr6	163011800	163012000	E77
chr6	163012000	163012200	E74
chr6	163012200	163012400	E72
chr6	163012400	163014000	E74
chr6	163014000	163014200	E72
chr6	163014200	163015800	E74
chr6	163015800	163016000	E47
chr6	163016000	163017200	E73
chr6	163017200	163017400	E47
chr6	163017400	163027000	E73
chr6	163027000	163027200	E47
chr6	163027200	163028000	E73
chr6	163028000	163028200	E72
chr6	163028200	163028800	E74
chr6	163028800	163029000	E72
chr6	163029000	163030200	E74
chr6	163030200	163030400	E45
chr6	163030400	163044400	E73
chr6	163044400	163044600	E47
chr6	163044600	163049600	E73
chr6	163049600	163049800	E47
chr6	163049800	163067000	E73
chr6	163067000	163067200	E47
chr6	163067200	163072200	E73
chr6	163072200	163072400	E47
chr6	163072400	163083600	E73
chr6	163083600	163083800	E75
chr6	163083800	163087400	E73
chr6	163087400	163087800	E74
chr6	163087800	163088000	E81
chr6	163088000	163088200	E74
chr6	163088200	163088400	E72
chr6	163088400	163089800	E74
chr6	163089800	163090000	E71
chr6	163090000	163095400	E74
chr6	163095400	163095600	E72
chr6	163095600	163099800	E73
chr6	163099800	163100000	E72
chr6	163100000	163108200	E73
chr6	163108200	163108400	E72
chr6	163108400	163118600	E73
chr6	163118600	163118800	E72
chr6	163118800	163120400	E74
chr6	163120400	163120600	E72
chr6	163120600	163123000	E74
chr6	163123000	163123400	E72
chr6	163123400	163126800	E74
chr6	163126800	163127000	E45
chr6	163127000	163133600	E73
chr6	163133600	163133800	E47
chr6	163133800	163137800	E73
chr6	163137800	163138000	E47
chr6	163138000	163142000	E73
chr6	163142000	163142200	E72
chr6	163142200	163143200	E74
chr6	163143200	163143400	E72
chr6	163143400	163147800	E74
chr6	163147800	163148000	E36
chr6	163148000	163148200	E27
chr6	163148200	163148400	E26
chr6	163148400	163148600	E28
chr6	163148600	163148800	E29
chr6	163148800	163149200	E30
chr6	163149200	163149400	E82
chr6	163149400	163154000	E74
chr6	163154000	163154200	E72
chr6	163154200	163154400	E74
chr6	163154400	163154600	E45
chr6	163154600	163159800	E74
chr6	163159800	163160000	E72
chr6	163160000	163161000	E74
chr6	163161000	163161200	E45
chr6	163161200	163161400	E48
chr6	163161400	163161600	E76
chr6	163161600	163164000	E74
chr6	163164000	163164200	E72
chr6	163164200	163170400	E73
chr6	163170400	163170600	E80
chr6	163170600	163174200	E73
chr6	163174200	163174400	E47
chr6	163174400	163183200	E73
chr6	163183200	163183400	E72
chr6	163183400	163185800	E74
chr6	163185800	163186000	E72
chr6	163186000	163186600	E74
chr6	163186600	163186800	E48
chr6	163186800	163191400	E74
chr6	163191400	163191600	E45
chr6	163191600	163196000	E73
chr6	163196000	163196200	E47
chr6	163196200	163202000	E73
chr6	163202000	163202200	E47
chr6	163202200	163207200	E73
chr6	163207200	163207400	E47
chr6	163207400	163209400	E73
chr6	163209400	163209600	E47
chr6	163209600	163211400	E74
chr6	163211400	163211600	E44
chr6	163211600	163213200	E74
chr6	163213200	163213400	E72
chr6	163213400	163214800	E74
chr6	163214800	163215000	E72
chr6	163215000	163219800	E74
chr6	163219800	163220000	E25
chr6	163220000	163224600	E74
chr6	163224600	163224800	E78
chr6	163224800	163226800	E74
chr6	163226800	163227000	E72
chr6	163227000	163227800	E74
chr6	163227800	163228000	E72
chr6	163228000	163228600	E74
chr6	163228600	163228800	E72
chr6	163228800	163232200	E73
chr6	163232200	163232400	E47
chr6	163232400	163240800	E73
chr6	163240800	163241000	E46
chr6	163241000	163241200	E72
chr6	163241200	163245600	E74
chr6	163245600	163245800	E72
chr6	163245800	163247000	E74
chr6	163247000	163247200	E25
chr6	163247200	163248200	E82
chr6	163248200	163248400	E77
chr6	163248400	163249000	E55
chr6	163249000	163249200	E53
chr6	163249200	163251000	E55
chr6	163251000	163251400	E84
chr6	163251400	163253800	E74
chr6	163253800	163254000	E72
chr6	163254000	163254600	E74
chr6	163254600	163254800	E72
chr6	163254800	163271400	E73
chr6	163271400	163271600	E79
chr6	163271600	163274800	E74
chr6	163274800	163275000	E46
chr6	163275000	163281000	E74
chr6	163281000	163281200	E34
chr6	163281200	163283000	E74
chr6	163283000	163283400	E72
chr6	163283400	163284400	E74
chr6	163284400	163284600	E48
chr6	163284600	163284800	E75
chr6	163284800	163288000	E74
chr6	163288000	163288200	E45
chr6	163288200	163291000	E74
chr6	163291000	163291200	E72
chr6	163291200	163292800	E74
chr6	163292800	163298000	E73
chr6	163298000	163298200	E72
chr6	163298200	163298400	E46
chr6	163298400	163300200	E74
chr6	163300200	163300400	E72
chr6	163300400	163305200	E73
chr6	163305200	163305400	E47
chr6	163305400	163313000	E73
chr6	163313000	163313200	E46
chr6	163313200	163318000	E74
chr6	163318000	163318200	E71
chr6	163318200	163319400	E74
chr6	163319400	163319600	E48
chr6	163319600	163320400	E74
chr6	163320400	163325200	E73
chr6	163325200	163325400	E74
chr6	163325400	163325600	E72
chr6	163325600	163328800	E74
chr6	163328800	163329000	E13
chr6	163329000	163329200	E82
chr6	163329200	163329400	E44
chr6	163329400	163329600	E77
chr6	163329600	163333400	E74
chr6	163333400	163333600	E46
chr6	163333600	163334000	E74
chr6	163334000	163334200	E55
chr6	163334200	163334400	E48
chr6	163334400	163337000	E74
chr6	163337000	163337200	E72
chr6	163337200	163353200	E73
chr6	163353200	163353400	E47
chr6	163353400	163355400	E73
chr6	163355400	163355600	E71
chr6	163355600	163356400	E74
chr6	163356400	163356600	E81
chr6	163356600	163360800	E74
chr6	163360800	163361000	E81
chr6	163361000	163361200	E46
chr6	163361200	163362600	E74
chr6	163362600	163362800	E72
chr6	163362800	163365200	E74
chr6	163365200	163365400	E75
chr6	163365400	163365600	E46
chr6	163365600	163369600	E74
chr6	163369600	163369800	E78
chr6	163369800	163372000	E74
chr6	163372000	163372200	E45
chr6	163372200	163372400	E74
chr6	163372400	163372600	E72
chr6	163372600	163375800	E74
chr6	163375800	163376000	E46
chr6	163376000	163376400	E74
chr6	163376400	163376600	E48
chr6	163376600	163378000	E74
chr6	163378000	163382800	E73
chr6	163382800	163383000	E72
chr6	163383000	163384600	E73
chr6	163384600	163384800	E47
chr6	163384800	163392800	E73
chr6	163392800	163393000	E47
chr6	163393000	163394200	E73
chr6	163394200	163394400	E75
chr6	163394400	163399000	E73
chr6	163399000	163399200	E47
chr6	163399200	163406800	E73
chr6	163406800	163407000	E25
chr6	163407000	163407200	E75
chr6	163407200	163408000	E74
chr6	163408000	163408200	E72
chr6	163408200	163416800	E73
chr6	163416800	163417000	E72
chr6	163417000	163418400	E74
chr6	163418400	163418600	E25
chr6	163418600	163418800	E54
chr6	163418800	163419800	E55
chr6	163419800	163420000	E34
chr6	163420000	163422200	E74
chr6	163422200	163422400	E54
chr6	163422400	163422800	E55
chr6	163422800	163423000	E25
chr6	163423000	163424000	E55
chr6	163424000	163428400	E74
chr6	163428400	163428600	E72
chr6	163428600	163428800	E74
chr6	163428800	163429000	E48
chr6	163429000	163434600	E74
chr6	163434600	163434800	E48
chr6	163434800	163439600	E74
chr6	163439600	163439800	E45
chr6	163439800	163441800	E74
chr6	163441800	163442000	E72
chr6	163442000	163442600	E74
chr6	163442600	163443000	E48
chr6	163443000	163444000	E74
chr6	163444000	163444200	E48
chr6	163444200	163446400	E74
chr6	163446400	163446600	E72
chr6	163446600	163448200	E74
chr6	163448200	163448400	E72
chr6	163448400	163448600	E48
chr6	163448600	163453600	E74
chr6	163453600	163453800	E72
chr6	163453800	163457200	E74
chr6	163457200	163457600	E72
chr6	163457600	163459800	E74
chr6	163459800	163460000	E72
chr6	163460000	163460200	E46
chr6	163460200	163464600	E74
chr6	163464600	163464800	E48
chr6	163464800	163465800	E74
chr6	163465800	163466000	E72
chr6	163466000	163467800	E74
chr6	163467800	163468000	E48
chr6	163468000	163471000	E74
chr6	163471000	163471200	E72
chr6	163471200	163471400	E74
chr6	163471400	163471600	E72
chr6	163471600	163476000	E74
chr6	163476000	163476200	E72
chr6	163476200	163476400	E77
chr6	163476400	163478000	E74
chr6	163478000	163478200	E45
chr6	163478200	163478800	E74
chr6	163478800	163479000	E55
chr6	163479000	163479400	E48
chr6	163479400	163479600	E44
chr6	163479600	163479800	E74
chr6	163479800	163480000	E71
chr6	163480000	163480200	E49
chr6	163480200	163481400	E74
chr6	163481400	163482200	E73
chr6	163482200	163482400	E47
chr6	163482400	163493600	E73
chr6	163493600	163493800	E72
chr6	163493800	163495000	E74
chr6	163495000	163495200	E72
chr6	163495200	163498200	E74
chr6	163498200	163498400	E79
chr6	163498400	163500400	E74
chr6	163500400	163500600	E81
chr6	163500600	163506800	E74
chr6	163506800	163507200	E72
chr6	163507200	163507600	E74
chr6	163507600	163507800	E72
chr6	163507800	163508200	E74
chr6	163508200	163508400	E72
chr6	163508400	163523600	E73
chr6	163523600	163523800	E72
chr6	163523800	163525000	E74
chr6	163525000	163525200	E46
chr6	163525200	163532000	E74
chr6	163532000	163532400	E46
chr6	163532400	163541200	E73
chr6	163541200	163541400	E46
chr6	163541400	163543400	E74
chr6	163543400	163543600	E45
chr6	163543600	163544000	E74
chr6	163544000	163544200	E72
chr6	163544200	163547800	E74
chr6	163547800	163548000	E71
chr6	163548000	163549800	E74
chr6	163549800	163550000	E13
chr6	163550000	163550200	E75
chr6	163550200	163551000	E74
chr6	163551000	163551200	E75
chr6	163551200	163551400	E74
chr6	163551400	163551600	E72
chr6	163551600	163552400	E74
chr6	163552400	163552600	E75
chr6	163552600	163553600	E74
chr6	163553600	163553800	E45
chr6	163553800	163555800	E74
chr6	163555800	163556000	E46
chr6	163556000	163559200	E74
chr6	163559200	163559400	E48
chr6	163559400	163560200	E74
chr6	163560200	163560400	E72
chr6	163560400	163560800	E74
chr6	163560800	163561000	E72
chr6	163561000	163561200	E74
chr6	163561200	163561400	E48
chr6	163561400	163565000	E74
chr6	163565000	163565200	E46
chr6	163565200	163565600	E74
chr6	163565600	163565800	E48
chr6	163565800	163566800	E74
chr6	163566800	163567000	E46
chr6	163567000	163567200	E45
chr6	163567200	163572400	E74
chr6	163572400	163572600	E72
chr6	163572600	163575600	E74
chr6	163575600	163575800	E48
chr6	163575800	163578600	E74
chr6	163578600	163578800	E46
chr6	163578800	163582000	E74
chr6	163582000	163582200	E72
chr6	163582200	163582800	E74
chr6	163582800	163583000	E72
chr6	163583000	163583200	E74
chr6	163583200	163583400	E72
chr6	163583400	163589000	E74
chr6	163589000	163589200	E72
chr6	163589200	163589400	E48
chr6	163589400	163591600	E74
chr6	163591600	163591800	E36
chr6	163591800	163592800	E74
chr6	163592800	163593000	E72
chr6	163593000	163593400	E46
chr6	163593400	163594600	E74
chr6	163594600	163594800	E72
chr6	163594800	163611200	E73
chr6	163611200	163611400	E46
chr6	163611400	163611600	E74
chr6	163611600	163611800	E46
chr6	163611800	163612400	E74
chr6	163612400	163612600	E71
chr6	163612600	163614600	E74
chr6	163614600	163614800	E72
chr6	163614800	163615400	E74
chr6	163615400	163615600	E45
chr6	163615600	163616000	E74
chr6	163616000	163616200	E71
chr6	163616200	163620400	E74
chr6	163620400	163620600	E48
chr6	163620600	163623800	E74
chr6	163623800	163624000	E71
chr6	163624000	163625800	E74
chr6	163625800	163626000	E46
chr6	163626000	163632800	E74
chr6	163632800	163633000	E72
chr6	163633000	163633400	E74
chr6	163633400	163633600	E49
chr6	163633600	163636800	E74
chr6	163636800	163637000	E72
chr6	163637000	163641000	E74
chr6	163641000	163641400	E72
chr6	163641400	163651800	E73
chr6	163651800	163652000	E72
chr6	163652000	163652600	E74
chr6	163652600	163652800	E72
chr6	163652800	163654200	E74
chr6	163654200	163654400	E75
chr6	163654400	163654600	E73
chr6	163654600	163654800	E47
chr6	163654800	163655800	E73
chr6	163655800	163656000	E47
chr6	163656000	163657200	E73
chr6	163657200	163657400	E47
chr6	163657400	163660200	E73
chr6	163660200	163660400	E47
chr6	163660400	163664600	E73
chr6	163664600	163664800	E47
chr6	163664800	163665400	E73
chr6	163665400	163665600	E47
chr6	163665600	163666000	E73
chr6	163666000	163666200	E47
chr6	163666200	163668400	E73
chr6	163668400	163668600	E47
chr6	163668600	163670000	E74
chr6	163670000	163670200	E79
chr6	163670200	163670600	E74
chr6	163670600	163671000	E72
chr6	163671000	163676200	E74
chr6	163676200	163676400	E81
chr6	163676400	163676600	E74
chr6	163676600	163676800	E46
chr6	163676800	163677000	E74
chr6	163677000	163677200	E72
chr6	163677200	163682800	E73
chr6	163682800	163683000	E75
chr6	163683000	163685400	E74
chr6	163685400	163685600	E46
chr6	163685600	163689200	E74
chr6	163689200	163689400	E46
chr6	163689400	163689600	E72
chr6	163689600	163690400	E74
chr6	163690400	163690600	E46
chr6	163690600	163692800	E74
chr6	163692800	163693000	E48
chr6	163693000	163695800	E74
chr6	163695800	163696000	E48
chr6	163696000	163696800	E74
chr6	163696800	163697000	E72
chr6	163697000	163699800	E74
chr6	163699800	163700000	E72
chr6	163700000	163701200	E74
chr6	163701200	163701400	E48
chr6	163701400	163704400	E74
chr6	163704400	163704600	E45
chr6	163704600	163707600	E74
chr6	163707600	163707800	E72
chr6	163707800	163708000	E74
chr6	163708000	163708200	E72
chr6	163708200	163712200	E74
chr6	163712200	163712400	E72
chr6	163712400	163712800	E74
chr6	163712800	163713000	E72
chr6	163713000	163713200	E46
chr6	163713200	163713400	E72
chr6	163713400	163713800	E74
chr6	163713800	163714000	E72
chr6	163714000	163719400	E74
chr6	163719400	163719600	E72
chr6	163719600	163720800	E74
chr6	163720800	163721000	E72
chr6	163721000	163723600	E74
chr6	163723600	163723800	E75
chr6	163723800	163724200	E74
chr6	163724200	163724400	E76
chr6	163724400	163726400	E74
chr6	163726400	163726600	E75
chr6	163726600	163729400	E74
chr6	163729400	163729600	E72
chr6	163729600	163730200	E74
chr6	163730200	163730600	E55
chr6	163730600	163730800	E54
chr6	163730800	163731200	E55
chr6	163731200	163731400	E54
chr6	163731400	163732800	E74
chr6	163732800	163733000	E72
chr6	163733000	163733400	E74
chr6	163733400	163733600	E45
chr6	163733600	163736400	E74
chr6	163736400	163736600	E75
chr6	163736600	163744200	E73
chr6	163744200	163744400	E71
chr6	163744400	163746200	E74
chr6	163746200	163746400	E45
chr6	163746400	163746600	E74
chr6	163746600	163746800	E71
chr6	163746800	163747200	E74
chr6	163747200	163747400	E80
chr6	163747400	163749800	E74
chr6	163749800	163750000	E45
chr6	163750000	163752000	E74
chr6	163752000	163752200	E46
chr6	163752200	163753000	E74
chr6	163753000	163753200	E72
chr6	163753200	163753400	E45
chr6	163753400	163754400	E74
chr6	163754400	163754600	E77
chr6	163754600	163756600	E74
chr6	163756600	163756800	E48
chr6	163756800	163757000	E77
chr6	163757000	163757200	E71
chr6	163757200	163758800	E74
chr6	163758800	163759000	E45
chr6	163759000	163765200	E74
chr6	163765200	163765400	E72
chr6	163765400	163767000	E74
chr6	163767000	163767200	E72
chr6	163767200	163768400	E74
chr6	163768400	163768600	E48
chr6	163768600	163769800	E74
chr6	163769800	163770000	E48
chr6	163770000	163770200	E74
chr6	163770200	163770400	E46
chr6	163770400	163772000	E74
chr6	163772000	163772200	E77
chr6	163772200	163772400	E38
chr6	163772400	163772600	E74
chr6	163772600	163772800	E45
chr6	163772800	163773000	E74
chr6	163773000	163773200	E71
chr6	163773200	163773800	E74
chr6	163773800	163774000	E55
chr6	163774000	163774200	E37
chr6	163774200	163774400	E38
chr6	163774400	163774600	E55
chr6	163774600	163774800	E54
chr6	163774800	163775000	E55
chr6	163775000	163775200	E36
chr6	163775200	163775400	E55
chr6	163775400	163775600	E48
chr6	163775600	163775800	E37
chr6	163775800	163776200	E35
chr6	163776200	163776400	E42
chr6	163776400	163777000	E34
chr6	163777000	163777400	E36
chr6	163777400	163777800	E34
chr6	163777800	163778000	E36
chr6	163778000	163779200	E55
chr6	163779200	163779400	E48
chr6	163779400	163785200	E74
chr6	163785200	163785400	E72
chr6	163785400	163790200	E74
chr6	163790200	163790400	E72
chr6	163790400	163791000	E74
chr6	163791000	163791200	E46
chr6	163791200	163792200	E74
chr6	163792200	163792400	E72
chr6	163792400	163794800	E74
chr6	163794800	163795000	E48
chr6	163795000	163796200	E74
chr6	163796200	163796400	E79
chr6	163796400	163798600	E74
chr6	163798600	163798800	E46
chr6	163798800	163799000	E72
chr6	163799000	163799200	E48
chr6	163799200	163799400	E45
chr6	163799400	163799600	E48
chr6	163799600	163800200	E74
chr6	163800200	163800400	E46
chr6	163800400	163803200	E74
chr6	163803200	163803400	E45
chr6	163803400	163803600	E72
chr6	163803600	163807000	E74
chr6	163807000	163807200	E45
chr6	163807200	163808400	E74
chr6	163808400	163808600	E72
chr6	163808600	163810600	E74
chr6	163810600	163810800	E46
chr6	163810800	163813600	E74
chr6	163813600	163813800	E71
chr6	163813800	163814000	E77
chr6	163814000	163816600	E74
chr6	163816600	163816800	E81
chr6	163816800	163817600	E74
chr6	163817600	163817800	E80
chr6	163817800	163818000	E23
chr6	163818000	163818200	E32
chr6	163818200	163819400	E74
chr6	163819400	163819600	E72
chr6	163819600	163819800	E74
chr6	163819800	163820000	E55
chr6	163820000	163820400	E37
chr6	163820400	163820800	E74
chr6	163820800	163821000	E72
chr6	163821000	163821400	E74
chr6	163821400	163821800	E45
chr6	163821800	163823200	E74
chr6	163823200	163823400	E34
chr6	163823400	163824800	E74
chr6	163824800	163825000	E82
chr6	163825000	163825200	E44
chr6	163825200	163825400	E48
chr6	163825400	163826200	E74
chr6	163826200	163826400	E48
chr6	163826400	163826600	E82
chr6	163826600	163826800	E68
chr6	163826800	163827000	E17
chr6	163827000	163827200	E85
chr6	163827200	163827600	E20
chr6	163827600	163827800	E17
chr6	163827800	163828000	E70
chr6	163828000	163828400	E35
chr6	163828400	163829800	E82
chr6	163829800	163830000	E7
chr6	163830000	163830800	E82
chr6	163830800	163831000	E7
chr6	163831000	163832200	E82
chr6	163832200	163832400	E45
chr6	163832400	163832600	E48
chr6	163832600	163832800	E82
chr6	163832800	163833000	E7
chr6	163833000	163833200	E82
chr6	163833200	163833600	E24
chr6	163833600	163833800	E29
chr6	163833800	163834000	E28
chr6	163834000	163834200	E20
chr6	163834200	163834600	E19
chr6	163834600	163835000	E20
chr6	163835000	163835200	E19
chr6	163835200	163835400	E20
chr6	163835400	163835600	E19
chr6	163835600	163835800	E85
chr6	163835800	163836000	E20
chr6	163836000	163836200	E19
chr6	163836200	163836400	E20
chr6	163836400	163836600	E19
chr6	163836600	163836800	E20
chr6	163836800	163837000	E19
chr6	163837000	163837400	E20
chr6	163837400	163838400	E19
chr6	163838400	163839000	E28
chr6	163839000	163839400	E21
chr6	163839400	163840000	E28
chr6	163840000	163840200	E21
chr6	163840200	163840600	E28
chr6	163840600	163841400	E85
chr6	163841400	163841600	E60
chr6	163841600	163841800	E70
chr6	163841800	163842200	E23
chr6	163842200	163842400	E25
chr6	163842400	163843600	E82
chr6	163843600	163843800	E45
chr6	163843800	163844000	E55
chr6	163844000	163844200	E74
chr6	163844200	163844400	E48
chr6	163844400	163844600	E82
chr6	163844600	163844800	E25
chr6	163844800	163845200	E82
chr6	163845200	163845400	E37
chr6	163845400	163847200	E74
chr6	163847200	163847400	E25
chr6	163847400	163847600	E6
chr6	163847600	163848200	E82
chr6	163848200	163848600	E25
chr6	163848600	163849200	E82
chr6	163849200	163849400	E13
chr6	163849400	163849600	E25
chr6	163849600	163849800	E23
chr6	163849800	163850000	E54
chr6	163850000	163850400	E55
chr6	163850400	163850600	E48
chr6	163850600	163850800	E55
chr6	163850800	163851000	E48
chr6	163851000	163851200	E55
chr6	163851200	163851400	E16
chr6	163851400	163851600	E82
chr6	163851600	163851800	E76
chr6	163851800	163852000	E82
chr6	163852000	163852200	E23
chr6	163852200	163852400	E25
chr6	163852400	163853400	E74
chr6	163853400	163853600	E76
chr6	163853600	163853800	E48
chr6	163853800	163854400	E74
chr6	163854400	163857200	E82
chr6	163857200	163857400	E7
chr6	163857400	163857600	E6
chr6	163857600	163857800	E50
chr6	163857800	163858000	E7
chr6	163858000	163858200	E6
chr6	163858200	163858400	E5
chr6	163858400	163858600	E3
chr6	163858600	163859000	E32
chr6	163859000	163859200	E8
chr6	163859200	163859400	E13
chr6	163859400	163859600	E7
chr6	163859600	163859800	E5
chr6	163859800	163860200	E6
chr6	163860200	163860400	E7
chr6	163860400	163860600	E44
chr6	163860600	163860800	E35
chr6	163860800	163863000	E82
chr6	163863000	163863200	E36
chr6	163863200	163863400	E44
chr6	163863400	163864000	E74
chr6	163864000	163864200	E46
chr6	163864200	163866200	E74
chr6	163866200	163866600	E48
chr6	163866600	163866800	E36
chr6	163866800	163867000	E82
chr6	163867000	163867200	E13
chr6	163867200	163868000	E82
chr6	163868000	163868200	E44
chr6	163868200	163869400	E82
chr6	163869400	163869600	E6
chr6	163869600	163869800	E5
chr6	163869800	163870000	E22
chr6	163870000	163870200	E11
chr6	163870200	163870400	E5
chr6	163870400	163870600	E10
chr6	163870600	163870800	E11
chr6	163870800	163871000	E13
chr6	163871000	163871200	E82
chr6	163871200	163871400	E13
chr6	163871400	163871600	E82
chr6	163871600	163871800	E74
chr6	163871800	163872000	E72
chr6	163872000	163872200	E74
chr6	163872200	163872400	E82
chr6	163872400	163872600	E48
chr6	163872600	163873200	E82
chr6	163873200	163873400	E13
chr6	163873400	163873600	E82
chr6	163873600	163873800	E38
chr6	163873800	163874000	E7
chr6	163874000	163874400	E82
chr6	163874400	163874600	E13
chr6	163874600	163874800	E12
chr6	163874800	163875000	E8
chr6	163875000	163875400	E4
chr6	163875400	163875600	E9
chr6	163875600	163875800	E4
chr6	163875800	163876000	E12
chr6	163876000	163876400	E13
chr6	163876400	163876600	E82
chr6	163876600	163876800	E48
chr6	163876800	163877400	E74
chr6	163877400	163877800	E82
chr6	163877800	163878000	E38
chr6	163878000	163878200	E36
chr6	163878200	163878400	E37
chr6	163878400	163878600	E55
chr6	163878600	163878800	E34
chr6	163878800	163879000	E61
chr6	163879000	163879200	E62
chr6	163879200	163879400	E61
chr6	163879400	163879600	E60
chr6	163879600	163879800	E70
chr6	163879800	163880000	E14
chr6	163880000	163880200	E68
chr6	163880200	163880400	E40
chr6	163880400	163880600	E61
chr6	163880600	163880800	E69
chr6	163880800	163881000	E17
chr6	163881000	163881200	E19
chr6	163881200	163881400	E20
chr6	163881400	163882000	E19
chr6	163882000	163882200	E20
chr6	163882200	163882400	E85
chr6	163882400	163882600	E17
chr6	163882600	163883200	E1
chr6	163883200	163883400	E14
chr6	163883400	163883800	E16
chr6	163883800	163884000	E84
chr6	163884000	163884200	E16
chr6	163884200	163884400	E25
chr6	163884400	163885200	E82
chr6	163885200	163885400	E25
chr6	163885400	163886600	E82
chr6	163886600	163886800	E7
chr6	163886800	163887000	E77
chr6	163887000	163887200	E48
chr6	163887200	163887800	E82
chr6	163887800	163888000	E7
chr6	163888000	163888200	E82
chr6	163888200	163888600	E25
chr6	163888600	163890200	E82
chr6	163890200	163890400	E23
chr6	163890400	163890600	E82
chr6	163890600	163890800	E25
chr6	163890800	163891000	E82
chr6	163891000	163891200	E76
chr6	163891200	163891400	E74
chr6	163891400	163891600	E48
chr6	163891600	163892600	E74
chr6	163892600	163892800	E13
chr6	163892800	163893400	E82
chr6	163893400	163893600	E7
chr6	163893600	163894000	E82
chr6	163894000	163894200	E44
chr6	163894200	163894400	E38
chr6	163894400	163894600	E77
chr6	163894600	163895000	E13
chr6	163895000	163895200	E82
chr6	163895200	163899000	E74
chr6	163899000	163899200	E25
chr6	163899200	163900400	E74
chr6	163900400	163900600	E44
chr6	163900600	163902800	E74
chr6	163902800	163903000	E48
chr6	163903000	163903200	E45
chr6	163903200	163904000	E82
chr6	163904000	163904200	E25
chr6	163904200	163904600	E82
chr6	163904600	163904800	E7
chr6	163904800	163905000	E82
chr6	163905000	163905200	E48
chr6	163905200	163905400	E44
chr6	163905400	163905600	E48
chr6	163905600	163906000	E82
chr6	163906000	163906200	E13
chr6	163906200	163907000	E82
chr6	163907000	163907200	E13
chr6	163907200	163907800	E82
chr6	163907800	163908000	E48
chr6	163908000	163908200	E13
chr6	163908200	163908400	E44
chr6	163908400	163908600	E39
chr6	163908600	163909200	E82
chr6	163909200	163909400	E46
chr6	163909400	163912000	E82
chr6	163912000	163912200	E7
chr6	163912200	163912400	E6
chr6	163912400	163912600	E82
chr6	163912600	163912800	E23
chr6	163912800	163913600	E82
chr6	163913600	163913800	E25
chr6	163913800	163914400	E82
chr6	163914400	163914800	E48
chr6	163914800	163915000	E82
chr6	163915000	163915200	E23
chr6	163915200	163915400	E82
chr6	163915400	163915600	E77
chr6	163915600	163916200	E55
chr6	163916200	163916400	E54
chr6	163916400	163916800	E55
chr6	163916800	163917000	E84
chr6	163917000	163917600	E54
chr6	163917600	163917800	E36
chr6	163917800	163918000	E55
chr6	163918000	163918200	E25
chr6	163918200	163920200	E82
chr6	163920200	163920400	E74
chr6	163920400	163921600	E82
chr6	163921600	163921800	E13
chr6	163921800	163922000	E82
chr6	163922000	163922400	E25
chr6	163922400	163923000	E82
chr6	163923000	163923200	E44
chr6	163923200	163924800	E74
chr6	163924800	163925000	E72
chr6	163925000	163926000	E74
chr6	163926000	163926200	E46
chr6	163926200	163928400	E74
chr6	163928400	163928600	E25
chr6	163928600	163928800	E82
chr6	163928800	163931200	E74
chr6	163931200	163931400	E77
chr6	163931400	163931600	E44
chr6	163931600	163932800	E82
chr6	163932800	163933000	E25
chr6	163933000	163935000	E74
chr6	163935000	163935200	E25
chr6	163935200	163935400	E82
chr6	163935400	163935600	E23
chr6	163935600	163935800	E13
chr6	163935800	163937600	E82
chr6	163937600	163937800	E45
chr6	163937800	163938000	E25
chr6	163938000	163938800	E82
chr6	163938800	163939000	E74
chr6	163939000	163939200	E48
chr6	163939200	163939400	E25
chr6	163939400	163939800	E82
chr6	163939800	163940000	E25
chr6	163940000	163940200	E48
chr6	163940200	163940400	E38
chr6	163940400	163940600	E37
chr6	163940600	163940800	E25
chr6	163940800	163942600	E82
chr6	163942600	163942800	E6
chr6	163942800	163943000	E82
chr6	163943000	163943200	E6
chr6	163943200	163943400	E7
chr6	163943400	163944200	E82
chr6	163944200	163944400	E7
chr6	163944400	163944600	E38
chr6	163944600	163944800	E25
chr6	163944800	163945000	E23
chr6	163945000	163946200	E82
chr6	163946200	163946400	E6
chr6	163946400	163948400	E82
chr6	163948400	163948600	E13
chr6	163948600	163948800	E82
chr6	163948800	163949000	E56
chr6	163949000	163951200	E82
chr6	163951200	163951400	E25
chr6	163951400	163951800	E55
chr6	163951800	163952000	E54
chr6	163952000	163952200	E31
chr6	163952200	163952400	E84
chr6	163952400	163952600	E37
chr6	163952600	163952800	E55
chr6	163952800	163953000	E38
chr6	163953000	163953400	E82
chr6	163953400	163953600	E13
chr6	163953600	163953800	E37
chr6	163953800	163954000	E36
chr6	163954000	163954200	E37
chr6	163954200	163954400	E71
chr6	163954400	163954600	E74
chr6	163954600	163955000	E72
chr6	163955000	163957600	E74
chr6	163957600	163957800	E48
chr6	163957800	163958000	E74
chr6	163958000	163958200	E55
chr6	163958200	163958400	E74
chr6	163958400	163958600	E48
chr6	163958600	163958800	E38
chr6	163958800	163959000	E36
chr6	163959000	163959400	E82
chr6	163959400	163959600	E46
chr6	163959600	163960600	E82
chr6	163960600	163960800	E13
chr6	163960800	163963000	E82
chr6	163963000	163963200	E44
chr6	163963200	163963400	E48
chr6	163963400	163965200	E74
chr6	163965200	163965400	E72
chr6	163965400	163965600	E46
chr6	163965600	163966800	E74
chr6	163966800	163967000	E72
chr6	163967000	163967400	E74
chr6	163967400	163967600	E82
chr6	163967600	163967800	E16
chr6	163967800	163968400	E82
chr6	163968400	163971400	E74
chr6	163971400	163971600	E46
chr6	163971600	163971800	E74
chr6	163971800	163972000	E77
chr6	163972000	163972400	E48
chr6	163972400	163973600	E74
chr6	163973600	163973800	E48
chr6	163973800	163974200	E55
chr6	163974200	163974600	E53
chr6	163974600	163974800	E55
chr6	163974800	163975000	E16
chr6	163975000	163975200	E56
chr6	163975200	163975400	E34
chr6	163975400	163975600	E48
chr6	163975600	163976000	E82
chr6	163976000	163976200	E25
chr6	163976200	163977400	E74
chr6	163977400	163977600	E49
chr6	163977600	163978000	E74
chr6	163978000	163978200	E46
chr6	163978200	163978600	E81
chr6	163978600	163979400	E74
chr6	163979400	163979600	E13
chr6	163979600	163980400	E82
chr6	163980400	163980600	E13
chr6	163980600	163980800	E82
chr6	163980800	163981400	E74
chr6	163981400	163981600	E45
chr6	163981600	163981800	E74
chr6	163981800	163982000	E46
chr6	163982000	163982200	E74
chr6	163982200	163982400	E45
chr6	163982400	163985600	E74
chr6	163985600	163985800	E48
chr6	163985800	163986000	E55
chr6	163986000	163987200	E74
chr6	163987200	163987400	E75
chr6	163987400	163990200	E74
chr6	163990200	163990400	E13
chr6	163990400	163990600	E25
chr6	163990600	163991000	E82
chr6	163991000	163991200	E13
chr6	163991200	163991600	E55
chr6	163991600	163993000	E74
chr6	163993000	163993200	E45
chr6	163993200	163993800	E82
chr6	163993800	163994000	E16
chr6	163994000	163994200	E82
chr6	163994200	163994400	E25
chr6	163994400	163995400	E82
chr6	163995400	163995600	E13
chr6	163995600	163995800	E82
chr6	163995800	163999000	E74
chr6	163999000	163999200	E13
chr6	163999200	164000200	E82
chr6	164000200	164000400	E74
chr6	164000400	164000600	E72
chr6	164000600	164000800	E55
chr6	164000800	164001000	E37
chr6	164001000	164002000	E55
chr6	164002000	164002400	E37
chr6	164002400	164002600	E55
chr6	164002600	164006400	E74
chr6	164006400	164006600	E36
chr6	164006600	164006800	E55
chr6	164006800	164007000	E54
chr6	164007000	164007200	E37
chr6	164007200	164007400	E55
chr6	164007400	164007600	E37
chr6	164007600	164007800	E54
chr6	164007800	164008000	E37
chr6	164008000	164008400	E55
chr6	164008400	164009000	E35
chr6	164009000	164009200	E84
chr6	164009200	164009600	E55
chr6	164009600	164009800	E74
chr6	164009800	164010000	E49
chr6	164010000	164011800	E74
chr6	164011800	164012000	E46
chr6	164012000	164013400	E74
chr6	164013400	164013600	E46
chr6	164013600	164015600	E74
chr6	164015600	164015800	E45
chr6	164015800	164016000	E80
chr6	164016000	164018000	E74
chr6	164018000	164018200	E81
chr6	164018200	164018600	E74
chr6	164018600	164018800	E72
chr6	164018800	164020200	E74
chr6	164020200	164020400	E46
chr6	164020400	164021400	E74
chr6	164021400	164021600	E46
chr6	164021600	164021800	E77
chr6	164021800	164022800	E74
chr6	164022800	164023200	E46
chr6	164023200	164023800	E74
chr6	164023800	164024000	E71
chr6	164024000	164024800	E74
chr6	164024800	164025000	E45
chr6	164025000	164026000	E74
chr6	164026000	164026200	E55
chr6	164026200	164026400	E36
chr6	164026400	164026600	E37
chr6	164026600	164026800	E55
chr6	164026800	164027000	E37
chr6	164027000	164027200	E36
chr6	164027200	164028200	E74
chr6	164028200	164028400	E71
chr6	164028400	164029000	E74
chr6	164029000	164029400	E48
chr6	164029400	164031200	E74
chr6	164031200	164031400	E72
chr6	164031400	164031600	E48
chr6	164031600	164033600	E74
chr6	164033600	164033800	E72
chr6	164033800	164037400	E74
chr6	164037400	164038000	E72
chr6	164038000	164038200	E45
chr6	164038200	164038400	E74
chr6	164038400	164038600	E48
chr6	164038600	164041800	E74
chr6	164041800	164042000	E13
chr6	164042000	164042200	E16
chr6	164042200	164042600	E13
chr6	164042600	164043000	E74
chr6	164043000	164043200	E72
chr6	164043200	164044000	E74
chr6	164044000	164044200	E45
chr6	164044200	164044600	E48
chr6	164044600	164044800	E38
chr6	164044800	164046400	E55
chr6	164046400	164046600	E54
chr6	164046600	164046800	E55
chr6	164046800	164047400	E36
chr6	164047400	164047600	E54
chr6	164047600	164047800	E53
chr6	164047800	164048200	E52
chr6	164048200	164048800	E53
chr6	164048800	164049000	E36
chr6	164049000	164049200	E55
chr6	164049200	164049400	E48
chr6	164049400	164052200	E74
chr6	164052200	164052400	E45
chr6	164052400	164052600	E71
chr6	164052600	164053000	E74
chr6	164053000	164053200	E48
chr6	164053200	164053400	E13
chr6	164053400	164053600	E77
chr6	164053600	164053800	E82
chr6	164053800	164054000	E25
chr6	164054000	164055200	E82
chr6	164055200	164055400	E39
chr6	164055400	164055600	E56
chr6	164055600	164056200	E84
chr6	164056200	164056400	E74
chr6	164056400	164056600	E48
chr6	164056600	164057000	E74
chr6	164057000	164057200	E55
chr6	164057200	164057600	E54
chr6	164057600	164057800	E52
chr6	164057800	164058000	E53
chr6	164058000	164058200	E52
chr6	164058200	164058600	E42
chr6	164058600	164058800	E35
chr6	164058800	164059200	E33
chr6	164059200	164059400	E52
chr6	164059400	164059600	E35
chr6	164059600	164059800	E53
chr6	164059800	164060000	E84
chr6	164060000	164060400	E55
chr6	164060400	164060600	E71
chr6	164060600	164061400	E74
chr6	164061400	164061600	E48
chr6	164061600	164061800	E45
chr6	164061800	164062000	E48
chr6	164062000	164062200	E45
chr6	164062200	164064600	E74
chr6	164064600	164064800	E48
chr6	164064800	164066800	E74
chr6	164066800	164067000	E46
chr6	164067000	164067200	E74
chr6	164067200	164067400	E75
chr6	164067400	164068200	E74
chr6	164068200	164068400	E48
chr6	164068400	164068600	E45
chr6	164068600	164069200	E74
chr6	164069200	164069400	E72
chr6	164069400	164069800	E46
chr6	164069800	164070000	E72
chr6	164070000	164070200	E74
chr6	164070200	164070400	E72
chr6	164070400	164073400	E74
chr6	164073400	164073600	E48
chr6	164073600	164074000	E74
chr6	164074000	164074200	E48
chr6	164074200	164074400	E74
chr6	164074400	164074600	E45
chr6	164074600	164075400	E74
chr6	164075400	164075600	E55
chr6	164075600	164075800	E74
chr6	164075800	164076000	E48
chr6	164076000	164076200	E55
chr6	164076200	164076400	E13
chr6	164076400	164076800	E55
chr6	164076800	164077000	E36
chr6	164077000	164077400	E38
chr6	164077400	164078200	E55
chr6	164078200	164078400	E36
chr6	164078400	164078600	E37
chr6	164078600	164078800	E35
chr6	164078800	164079000	E25
chr6	164079000	164079200	E55
chr6	164079200	164079400	E54
chr6	164079400	164080000	E55
chr6	164080000	164080200	E45
chr6	164080200	164080400	E38
chr6	164080400	164081000	E55
chr6	164081000	164081200	E37
chr6	164081200	164081400	E36
chr6	164081400	164081600	E35
chr6	164081600	164081800	E42
chr6	164081800	164082000	E59
chr6	164082000	164083000	E61
chr6	164083000	164083200	E59
chr6	164083200	164083400	E34
chr6	164083400	164083600	E36
chr6	164083600	164084000	E56
chr6	164084000	164084400	E55
chr6	164084400	164084600	E74
chr6	164084600	164084800	E55
chr6	164084800	164085000	E76
chr6	164085000	164085400	E82
chr6	164085400	164085600	E7
chr6	164085600	164085800	E48
chr6	164085800	164086200	E74
chr6	164086200	164086400	E37
chr6	164086400	164086800	E55
chr6	164086800	164087000	E53
chr6	164087000	164087200	E36
chr6	164087200	164087400	E55
chr6	164087400	164087600	E53
chr6	164087600	164087800	E35
chr6	164087800	164088000	E42
chr6	164088000	164088200	E61
chr6	164088200	164088800	E63
chr6	164088800	164089000	E69
chr6	164089000	164089400	E64
chr6	164089400	164089800	E63
chr6	164089800	164090400	E59
chr6	164090400	164090600	E40
chr6	164090600	164090800	E42
chr6	164090800	164091000	E40
chr6	164091000	164091200	E36
chr6	164091200	164091400	E39
chr6	164091400	164091600	E40
chr6	164091600	164091800	E41
chr6	164091800	164092000	E50
chr6	164092000	164092200	E41
chr6	164092200	164092400	E50
chr6	164092400	164092600	E5
chr6	164092600	164092800	E6
chr6	164092800	164093400	E82
chr6	164093400	164093600	E45
chr6	164093600	164095000	E74
chr6	164095000	164095400	E48
chr6	164095400	164095600	E82
chr6	164095600	164096000	E6
chr6	164096000	164096200	E5
chr6	164096200	164096400	E38
chr6	164096400	164096600	E37
chr6	164096600	164096800	E36
chr6	164096800	164097000	E38
chr6	164097000	164097400	E74
chr6	164097400	164097600	E72
chr6	164097600	164097800	E74
chr6	164097800	164098000	E72
chr6	164098000	164100000	E74
chr6	164100000	164100200	E72
chr6	164100200	164100400	E45
chr6	164100400	164100600	E44
chr6	164100600	164100800	E34
chr6	164100800	164101200	E38
chr6	164101200	164101400	E37
chr6	164101400	164101600	E48
chr6	164101600	164101800	E38
chr6	164101800	164102000	E48
chr6	164102000	164102200	E37
chr6	164102200	164102400	E38
chr6	164102400	164102600	E37
chr6	164102600	164102800	E54
chr6	164102800	164103000	E13
chr6	164103000	164103400	E82
chr6	164103400	164104200	E74
chr6	164104200	164104400	E82
chr6	164104400	164104600	E25
chr6	164104600	164104800	E82
chr6	164104800	164105000	E7
chr6	164105000	164105200	E35
chr6	164105200	164105400	E36
chr6	164105400	164105600	E52
chr6	164105600	164106000	E59
chr6	164106000	164106400	E42
chr6	164106400	164106600	E59
chr6	164106600	164106800	E35
chr6	164106800	164107000	E37
chr6	164107000	164107200	E38
chr6	164107200	164107400	E36
chr6	164107400	164107600	E37
chr6	164107600	164107800	E48
chr6	164107800	164109000	E74
chr6	164109000	164109200	E72
chr6	164109200	164110000	E74
chr6	164110000	164110200	E48
chr6	164110200	164110400	E74
chr6	164110400	164110600	E76
chr6	164110600	164110800	E82
chr6	164110800	164112200	E74
chr6	164112200	164112400	E71
chr6	164112400	164113000	E74
chr6	164113000	164113200	E71
chr6	164113200	164113400	E55
chr6	164113400	164113800	E74
chr6	164113800	164114000	E55
chr6	164114000	164114200	E25
chr6	164114200	164114400	E76
chr6	164114400	164114600	E74
chr6	164114600	164114800	E77
chr6	164114800	164115400	E74
chr6	164115400	164115600	E38
chr6	164115600	164115800	E55
chr6	164115800	164116000	E54
chr6	164116000	164116400	E52
chr6	164116400	164116600	E57
chr6	164116600	164116800	E15
chr6	164116800	164117200	E52
chr6	164117200	164117600	E35
chr6	164117600	164117800	E52
chr6	164117800	164118000	E42
chr6	164118000	164118200	E36
chr6	164118200	164118400	E40
chr6	164118400	164118800	E13
chr6	164118800	164119000	E56
chr6	164119000	164119400	E40
chr6	164119400	164119600	E42
chr6	164119600	164119800	E34
chr6	164119800	164120200	E13
chr6	164120200	164120400	E39
chr6	164120400	164120600	E56
chr6	164120600	164120800	E48
chr6	164120800	164121000	E82
chr6	164121000	164121200	E7
chr6	164121200	164121400	E82
chr6	164121400	164121600	E39
chr6	164121600	164121800	E40
chr6	164121800	164122000	E39
chr6	164122000	164122200	E40
chr6	164122200	164122400	E15
chr6	164122400	164122600	E58
chr6	164122600	164122800	E59
chr6	164122800	164123200	E61
chr6	164123200	164123800	E63
chr6	164123800	164124000	E61
chr6	164124000	164126800	E63
chr6	164126800	164127000	E64
chr6	164127000	164127200	E69
chr6	164127200	164127400	E63
chr6	164127400	164127600	E85
chr6	164127600	164127800	E64
chr6	164127800	164128200	E63
chr6	164128200	164128400	E67
chr6	164128400	164128600	E64
chr6	164128600	164129000	E67
chr6	164129000	164129200	E64
chr6	164129200	164129400	E85
chr6	164129400	164129600	E67
chr6	164129600	164129800	E63
chr6	164129800	164130200	E64
chr6	164130200	164130600	E63
chr6	164130600	164132000	E61
chr6	164132000	164132200	E63
chr6	164132200	164132400	E61
chr6	164132400	164132600	E63
chr6	164132600	164132800	E61
chr6	164132800	164134200	E63
chr6	164134200	164134400	E62
chr6	164134400	164134600	E34
chr6	164134600	164134800	E13
chr6	164134800	164135000	E15
chr6	164135000	164135200	E76
chr6	164135200	164135400	E82
chr6	164135400	164135600	E48
chr6	164135600	164136000	E13
chr6	164136000	164136200	E7
chr6	164136200	164136400	E5
chr6	164136400	164136600	E82
chr6	164136600	164137000	E38
chr6	164137000	164137200	E55
chr6	164137200	164137400	E36
chr6	164137400	164138200	E61
chr6	164138200	164138600	E59
chr6	164138600	164138800	E42
chr6	164138800	164139000	E34
chr6	164139000	164139400	E41
chr6	164139400	164139800	E59
chr6	164139800	164140000	E41
chr6	164140000	164140200	E40
chr6	164140200	164140400	E36
chr6	164140400	164140600	E13
chr6	164140600	164141000	E82
chr6	164141000	164141200	E13
chr6	164141200	164141400	E48
chr6	164141400	164141600	E82
chr6	164141600	164141800	E16
chr6	164141800	164142000	E56
chr6	164142000	164142200	E38
chr6	164142200	164142400	E40
chr6	164142400	164142600	E57
chr6	164142600	164142800	E52
chr6	164142800	164143000	E58
chr6	164143000	164143200	E35
chr6	164143200	164143400	E52
chr6	164143400	164143600	E54
chr6	164143600	164144000	E55
chr6	164144000	164144200	E37
chr6	164144200	164144400	E38
chr6	164144400	164144600	E35
chr6	164144600	164145400	E42
chr6	164145400	164145600	E34
chr6	164145600	164145800	E37
chr6	164145800	164146000	E13
chr6	164146000	164146200	E55
chr6	164146200	164146600	E82
chr6	164146600	164146800	E36
chr6	164146800	164147000	E53
chr6	164147000	164147200	E35
chr6	164147200	164147400	E44
chr6	164147400	164148000	E74
chr6	164148000	164148200	E48
chr6	164148200	164148400	E38
chr6	164148400	164148600	E55
chr6	164148600	164148800	E35
chr6	164148800	164149000	E37
chr6	164149000	164149400	E36
chr6	164149400	164149600	E34
chr6	164149600	164150000	E38
chr6	164150000	164150200	E55
chr6	164150200	164150400	E48
chr6	164150400	164151600	E82
chr6	164151600	164151800	E56
chr6	164151800	164152000	E82
chr6	164152000	164152200	E48
chr6	164152200	164152600	E74
chr6	164152600	164152800	E84
chr6	164152800	164153000	E52
chr6	164153000	164153200	E58
chr6	164153200	164153600	E59
chr6	164153600	164154000	E58
chr6	164154000	164154400	E42
chr6	164154400	164154600	E52
chr6	164154600	164154800	E54
chr6	164154800	164155000	E55
chr6	164155000	164155200	E54
chr6	164155200	164155400	E42
chr6	164155400	164155800	E37
chr6	164155800	164156000	E56
chr6	164156000	164156200	E36
chr6	164156200	164156400	E40
chr6	164156400	164156600	E36
chr6	164156600	164156800	E35
chr6	164156800	164157000	E36
chr6	164157000	164157200	E34
chr6	164157200	164158400	E55
chr6	164158400	164159000	E53
chr6	164159000	164159200	E52
chr6	164159200	164159400	E59
chr6	164159400	164159600	E60
chr6	164159600	164159800	E59
chr6	164159800	164160000	E43
chr6	164160000	164160400	E59
chr6	164160400	164160600	E53
chr6	164160600	164160800	E36
chr6	164160800	164161000	E58
chr6	164161000	164161200	E35
chr6	164161200	164161400	E34
chr6	164161400	164161600	E13
chr6	164161600	164161800	E38
chr6	164161800	164162200	E13
chr6	164162200	164162800	E74
chr6	164162800	164163000	E72
chr6	164163000	164164000	E74
chr6	164164000	164164200	E13
chr6	164164200	164165600	E74
chr6	164165600	164165800	E71
chr6	164165800	164166000	E74
chr6	164166000	164166200	E48
chr6	164166200	164166400	E74
chr6	164166400	164166600	E72
chr6	164166600	164166800	E74
chr6	164166800	164167000	E48
chr6	164167000	164167200	E75
chr6	164167200	164167400	E46
chr6	164167400	164167600	E48
chr6	164167600	164168000	E82
chr6	164168000	164168200	E38
chr6	164168200	164168400	E82
chr6	164168400	164169400	E74
chr6	164169400	164169600	E48
chr6	164169600	164169800	E72
chr6	164169800	164170000	E45
chr6	164170000	164170400	E82
chr6	164170400	164170600	E13
chr6	164170600	164170800	E82
chr6	164170800	164171000	E74
chr6	164171000	164171200	E82
chr6	164171200	164171400	E44
chr6	164171400	164171600	E34
chr6	164171600	164171800	E41
chr6	164171800	164172000	E62
chr6	164172000	164172400	E59
chr6	164172400	164172800	E40
chr6	164172800	164173200	E37
chr6	164173200	164174200	E74
chr6	164174200	164174600	E84
chr6	164174600	164174800	E35
chr6	164174800	164175000	E40
chr6	164175000	164175200	E36
chr6	164175200	164175400	E37
chr6	164175400	164175600	E36
chr6	164175600	164175800	E37
chr6	164175800	164176000	E55
chr6	164176000	164176200	E54
chr6	164176200	164176400	E42
chr6	164176400	164176600	E59
chr6	164176600	164176800	E61
chr6	164176800	164177200	E67
chr6	164177200	164177400	E59
chr6	164177400	164177600	E61
chr6	164177600	164177800	E63
chr6	164177800	164178000	E61
chr6	164178000	164178200	E59
chr6	164178200	164178600	E58
chr6	164178600	164178800	E42
chr6	164178800	164179200	E35
chr6	164179200	164179600	E38
chr6	164179600	164180000	E36
chr6	164180000	164180200	E54
chr6	164180200	164180600	E55
chr6	164180600	164180800	E48
chr6	164180800	164181200	E82
chr6	164181200	164181400	E55
chr6	164181400	164181600	E36
chr6	164181600	164181800	E38
chr6	164181800	164182000	E48
chr6	164182000	164182200	E54
chr6	164182200	164182400	E55
chr6	164182400	164182600	E36
chr6	164182600	164182800	E55
chr6	164182800	164184000	E74
chr6	164184000	164184200	E54
chr6	164184200	164185200	E74
chr6	164185200	164185400	E54
chr6	164185400	164185800	E55
chr6	164185800	164186000	E54
chr6	164186000	164186200	E55
chr6	164186200	164186400	E37
chr6	164186400	164187200	E74
chr6	164187200	164187600	E72
chr6	164187600	164188800	E74
chr6	164188800	164189000	E82
chr6	164189000	164189200	E25
chr6	164189200	164189400	E48
chr6	164189400	164189600	E82
chr6	164189600	164190000	E25
chr6	164190000	164191400	E74
chr6	164191400	164191600	E46
chr6	164191600	164192200	E74
chr6	164192200	164192400	E55
chr6	164192400	164192600	E54
chr6	164192600	164192800	E38
chr6	164192800	164193000	E74
chr6	164193000	164193200	E75
chr6	164193200	164193400	E49
chr6	164193400	164194000	E74
chr6	164194000	164194200	E45
chr6	164194200	164194400	E48
chr6	164194400	164195000	E74
chr6	164195000	164195200	E71
chr6	164195200	164195400	E46
chr6	164195400	164196000	E74
chr6	164196000	164196400	E55
chr6	164196400	164196600	E54
chr6	164196600	164197400	E74
chr6	164197400	164197600	E72
chr6	164197600	164197800	E46
chr6	164197800	164198000	E72
chr6	164198000	164198800	E74
chr6	164198800	164199000	E48
chr6	164199000	164199200	E37
chr6	164199200	164199600	E48
chr6	164199600	164199800	E74
chr6	164199800	164200000	E46
chr6	164200000	164202000	E74
chr6	164202000	164202200	E55
chr6	164202200	164202400	E74
chr6	164202400	164202600	E55
chr6	164202600	164202800	E38
chr6	164202800	164203000	E84
chr6	164203000	164203200	E52
chr6	164203200	164203400	E42
chr6	164203400	164204400	E59
chr6	164204400	164204600	E42
chr6	164204600	164204800	E53
chr6	164204800	164205000	E54
chr6	164205000	164205200	E55
chr6	164205200	164205800	E74
chr6	164205800	164206000	E25
chr6	164206000	164207000	E82
chr6	164207000	164207200	E38
chr6	164207200	164207400	E55
chr6	164207400	164207800	E54
chr6	164207800	164208000	E36
chr6	164208000	164208200	E52
chr6	164208200	164208400	E32
chr6	164208400	164208600	E57
chr6	164208600	164209000	E52
chr6	164209000	164209200	E35
chr6	164209200	164209400	E54
chr6	164209400	164209800	E55
chr6	164209800	164210000	E54
chr6	164210000	164210200	E55
chr6	164210200	164210400	E53
chr6	164210400	164210600	E55
chr6	164210600	164210800	E54
chr6	164210800	164211000	E53
chr6	164211000	164212000	E55
chr6	164212000	164212200	E54
chr6	164212200	164213200	E55
chr6	164213200	164213400	E54
chr6	164213400	164214000	E55
chr6	164214000	164214600	E84
chr6	164214600	164214800	E54
chr6	164214800	164215000	E53
chr6	164215000	164215200	E52
chr6	164215200	164215400	E25
chr6	164215400	164216400	E74
chr6	164216400	164216600	E45
chr6	164216600	164219400	E74
chr6	164219400	164219600	E46
chr6	164219600	164219800	E72
chr6	164219800	164221000	E74
chr6	164221000	164221400	E55
chr6	164221400	164221600	E36
chr6	164221600	164221800	E55
chr6	164221800	164222200	E74
chr6	164222200	164222400	E46
chr6	164222400	164223200	E55
chr6	164223200	164223600	E53
chr6	164223600	164223800	E55
chr6	164223800	164224400	E74
chr6	164224400	164224600	E72
chr6	164224600	164224800	E77
chr6	164224800	164225200	E72
chr6	164225200	164226200	E74
chr6	164226200	164226400	E72
chr6	164226400	164227400	E74
chr6	164227400	164227800	E72
chr6	164227800	164228800	E74
chr6	164228800	164229200	E72
chr6	164229200	164231400	E74
chr6	164231400	164231600	E48
chr6	164231600	164231800	E72
chr6	164231800	164232400	E74
chr6	164232400	164232600	E45
chr6	164232600	164233000	E74
chr6	164233000	164233200	E48
chr6	164233200	164233400	E37
chr6	164233400	164233600	E55
chr6	164233600	164233800	E54
chr6	164233800	164234000	E36
chr6	164234000	164234200	E37
chr6	164234200	164234400	E36
chr6	164234400	164234600	E42
chr6	164234600	164234800	E35
chr6	164234800	164235000	E42
chr6	164235000	164235400	E59
chr6	164235400	164235600	E42
chr6	164235600	164236000	E59
chr6	164236000	164236200	E34
chr6	164236200	164236600	E42
chr6	164236600	164236800	E37
chr6	164236800	164237000	E54
chr6	164237000	164237200	E36
chr6	164237200	164237600	E54
chr6	164237600	164240200	E74
chr6	164240200	164240400	E72
chr6	164240400	164240600	E46
chr6	164240600	164242400	E74
chr6	164242400	164242600	E72
chr6	164242600	164242800	E74
chr6	164242800	164243000	E71
chr6	164243000	164243200	E48
chr6	164243200	164244200	E74
chr6	164244200	164244400	E37
chr6	164244400	164244600	E55
chr6	164244600	164244800	E54
chr6	164244800	164245000	E37
chr6	164245000	164245400	E55
chr6	164245400	164246000	E74
chr6	164246000	164246200	E48
chr6	164246200	164246400	E37
chr6	164246400	164246600	E38
chr6	164246600	164247000	E55
chr6	164247000	164247400	E54
chr6	164247400	164248200	E55
chr6	164248200	164248400	E38
chr6	164248400	164249800	E74
chr6	164249800	164250000	E45
chr6	164250000	164250600	E74
chr6	164250600	164250800	E72
chr6	164250800	164251600	E74
chr6	164251600	164251800	E48
chr6	164251800	164252400	E74
chr6	164252400	164252600	E46
chr6	164252600	164256600	E74
chr6	164256600	164256800	E44
chr6	164256800	164257800	E74
chr6	164257800	164258000	E72
chr6	164258000	164258600	E74
chr6	164258600	164258800	E80
chr6	164258800	164259000	E74
chr6	164259000	164259200	E25
chr6	164259200	164259600	E74
chr6	164259600	164259800	E72
chr6	164259800	164260600	E74
chr6	164260600	164260800	E78
chr6	164260800	164261000	E48
chr6	164261000	164261600	E74
chr6	164261600	164261800	E48
chr6	164261800	164262000	E37
chr6	164262000	164262800	E55
chr6	164262800	164263000	E54
chr6	164263000	164263400	E53
chr6	164263400	164263600	E36
chr6	164263600	164264400	E54
chr6	164264400	164265800	E74
chr6	164265800	164266000	E46
chr6	164266000	164266800	E74
chr6	164266800	164267000	E25
chr6	164267000	164267200	E76
chr6	164267200	164267400	E55
chr6	164267400	164267600	E48
chr6	164267600	164268000	E74
chr6	164268000	164268200	E48
chr6	164268200	164270600	E74
chr6	164270600	164270800	E46
chr6	164270800	164272000	E74
chr6	164272000	164272200	E78
chr6	164272200	164273600	E74
chr6	164273600	164273800	E44
chr6	164273800	164274200	E38
chr6	164274200	164274400	E55
chr6	164274400	164274600	E36
chr6	164274600	164274800	E48
chr6	164274800	164275000	E55
chr6	164275000	164275400	E54
chr6	164275400	164275600	E37
chr6	164275600	164275800	E55
chr6	164275800	164276000	E38
chr6	164276000	164276200	E55
chr6	164276200	164276400	E74
chr6	164276400	164276600	E44
chr6	164276600	164277000	E48
chr6	164277000	164280000	E74
chr6	164280000	164280200	E45
chr6	164280200	164280400	E74
chr6	164280400	164281400	E55
chr6	164281400	164281600	E37
chr6	164281600	164281800	E36
chr6	164281800	164282200	E54
chr6	164282200	164286000	E74
chr6	164286000	164286200	E55
chr6	164286200	164286600	E54
chr6	164286600	164286800	E53
chr6	164286800	164287000	E55
chr6	164287000	164287400	E38
chr6	164287400	164288200	E55
chr6	164288200	164288400	E36
chr6	164288400	164288600	E53
chr6	164288600	164288800	E34
chr6	164288800	164289000	E36
chr6	164289000	164289200	E35
chr6	164289200	164289400	E52
chr6	164289400	164289600	E53
chr6	164289600	164289800	E25
chr6	164289800	164290400	E55
chr6	164290400	164291000	E74
chr6	164291000	164291200	E76
chr6	164291200	164291400	E71
chr6	164291400	164291800	E74
chr6	164291800	164292000	E46
chr6	164292000	164292200	E71
chr6	164292200	164296800	E74
chr6	164296800	164297000	E46
chr6	164297000	164297400	E74
chr6	164297400	164297600	E72
chr6	164297600	164302200	E74
chr6	164302200	164302400	E48
chr6	164302400	164302800	E74
chr6	164302800	164303000	E48
chr6	164303000	164303600	E74
chr6	164303600	164303800	E36
chr6	164303800	164304800	E74
chr6	164304800	164305000	E45
chr6	164305000	164305200	E74
chr6	164305200	164305400	E48
chr6	164305400	164308200	E74
chr6	164308200	164308400	E37
chr6	164308400	164308600	E56
chr6	164308600	164308800	E42
chr6	164308800	164309000	E58
chr6	164309000	164309200	E68
chr6	164309200	164309400	E57
chr6	164309400	164309600	E36
chr6	164309600	164310000	E82
chr6	164310000	164310200	E6
chr6	164310200	164311400	E82
chr6	164311400	164313800	E74
chr6	164313800	164314000	E48
chr6	164314000	164315800	E74
chr6	164315800	164316000	E72
chr6	164316000	164318400	E74
chr6	164318400	164318600	E45
chr6	164318600	164320800	E74
chr6	164320800	164321000	E45
chr6	164321000	164323800	E74
chr6	164323800	164324000	E72
chr6	164324000	164326200	E74
chr6	164326200	164326400	E72
chr6	164326400	164328400	E74
chr6	164328400	164328600	E48
chr6	164328600	164331800	E74
chr6	164331800	164332000	E45
chr6	164332000	164335200	E74
chr6	164335200	164335400	E72
chr6	164335400	164335600	E74
chr6	164335600	164335800	E77
chr6	164335800	164338000	E74
chr6	164338000	164338200	E72
chr6	164338200	164339800	E74
chr6	164339800	164340000	E81
chr6	164340000	164340800	E74
chr6	164340800	164341000	E45
chr6	164341000	164341600	E74
chr6	164341600	164341800	E72
chr6	164341800	164342000	E74
chr6	164342000	164342200	E46
chr6	164342200	164343000	E74
chr6	164343000	164343200	E46
chr6	164343200	164343400	E72
chr6	164343400	164344600	E74
chr6	164344600	164344800	E76
chr6	164344800	164349800	E74
chr6	164349800	164350000	E48
chr6	164350000	164350200	E46
chr6	164350200	164350400	E74
chr6	164350400	164350600	E71
chr6	164350600	164355400	E74
chr6	164355400	164355600	E46
chr6	164355600	164356600	E74
chr6	164356600	164356800	E48
chr6	164356800	164360000	E74
chr6	164360000	164360200	E54
chr6	164360200	164361800	E74
chr6	164361800	164362000	E48
chr6	164362000	164362800	E74
chr6	164362800	164363000	E46
chr6	164363000	164363800	E74
chr6	164363800	164364000	E13
chr6	164364000	164364400	E55
chr6	164364400	164364600	E37
chr6	164364600	164365000	E55
chr6	164365000	164365400	E54
chr6	164365400	164366600	E74
chr6	164366600	164366800	E71
chr6	164366800	164367000	E38
chr6	164367000	164367200	E54
chr6	164367200	164367400	E55
chr6	164367400	164367600	E37
chr6	164367600	164367800	E54
chr6	164367800	164368200	E53
chr6	164368200	164368600	E55
chr6	164368600	164368800	E48
chr6	164368800	164369800	E74
chr6	164369800	164370000	E48
chr6	164370000	164371000	E74
chr6	164371000	164371200	E48
chr6	164371200	164371600	E72
chr6	164371600	164372800	E74
chr6	164372800	164373000	E78
chr6	164373000	164373400	E74
chr6	164373400	164373600	E45
chr6	164373600	164373800	E74
chr6	164373800	164374000	E48
chr6	164374000	164374200	E36
chr6	164374200	164374400	E55
chr6	164374400	164374600	E54
chr6	164374600	164375400	E55
chr6	164375400	164375600	E54
chr6	164375600	164376200	E55
chr6	164376200	164376400	E53
chr6	164376400	164377000	E55
chr6	164377000	164377200	E82
chr6	164377200	164377400	E16
chr6	164377400	164377600	E32
chr6	164377600	164377800	E33
chr6	164377800	164378200	E23
chr6	164378200	164379400	E55
chr6	164379400	164379600	E54
chr6	164379600	164380200	E55
chr6	164380200	164380400	E37
chr6	164380400	164380800	E55
chr6	164380800	164381200	E54
chr6	164381200	164381400	E55
chr6	164381400	164381800	E53
chr6	164381800	164382000	E55
chr6	164382000	164382200	E54
chr6	164382200	164386600	E74
chr6	164386600	164386800	E76
chr6	164386800	164387000	E74
chr6	164387000	164387200	E72
chr6	164387200	164387400	E74
chr6	164387400	164387600	E48
chr6	164387600	164389200	E74
chr6	164389200	164389400	E45
chr6	164389400	164390600	E74
chr6	164390600	164390800	E72
chr6	164390800	164392200	E74
chr6	164392200	164392400	E46
chr6	164392400	164393000	E74
chr6	164393000	164393200	E48
chr6	164393200	164394200	E74
chr6	164394200	164394400	E13
chr6	164394400	164397800	E74
chr6	164397800	164398000	E48
chr6	164398000	164401800	E74
chr6	164401800	164402000	E46
chr6	164402000	164404800	E74
chr6	164404800	164405000	E76
chr6	164405000	164405200	E37
chr6	164405200	164405400	E32
chr6	164405400	164405600	E38
chr6	164405600	164406000	E37
chr6	164406000	164406200	E38
chr6	164406200	164406400	E36
chr6	164406400	164406600	E37
chr6	164406600	164406800	E45
chr6	164406800	164407200	E74
chr6	164407200	164407400	E48
chr6	164407400	164409000	E74
chr6	164409000	164409200	E55
chr6	164409200	164409600	E37
chr6	164409600	164409800	E35
chr6	164409800	164410000	E37
chr6	164410000	164411800	E74
chr6	164411800	164412000	E72
chr6	164412000	164414600	E74
chr6	164414600	164414800	E47
chr6	164414800	164415800	E73
chr6	164415800	164417200	E74
chr6	164417200	164417400	E73
chr6	164417400	164417600	E47
chr6	164417600	164421600	E74
chr6	164421600	164421800	E77
chr6	164421800	164422000	E74
chr6	164422000	164422200	E45
chr6	164422200	164422400	E46
chr6	164422400	164425400	E74
chr6	164425400	164425600	E45
chr6	164425600	164425800	E74
chr6	164425800	164426000	E34
chr6	164426000	164426600	E44
chr6	164426600	164426800	E50
chr6	164426800	164427000	E5
chr6	164427000	164427200	E7
chr6	164427200	164428000	E82
chr6	164428000	164428200	E48
chr6	164428200	164429000	E74
chr6	164429000	164429200	E72
chr6	164429200	164430800	E74
chr6	164430800	164431000	E46
chr6	164431000	164432800	E74
chr6	164432800	164433000	E72
chr6	164433000	164433200	E74
chr6	164433200	164433400	E72
chr6	164433400	164436400	E74
chr6	164436400	164436600	E72
chr6	164436600	164440000	E74
chr6	164440000	164440200	E75
chr6	164440200	164443200	E74
chr6	164443200	164443400	E80
chr6	164443400	164445200	E74
chr6	164445200	164445400	E46
chr6	164445400	164448200	E74
chr6	164448200	164448400	E72
chr6	164448400	164451400	E74
chr6	164451400	164451600	E48
chr6	164451600	164453600	E74
chr6	164453600	164453800	E71
chr6	164453800	164457200	E74
chr6	164457200	164457400	E46
chr6	164457400	164458200	E74
chr6	164458200	164458400	E46
chr6	164458400	164460800	E74
chr6	164460800	164461000	E25
chr6	164461000	164461200	E31
chr6	164461200	164461400	E72
chr6	164461400	164461600	E74
chr6	164461600	164461800	E48
chr6	164461800	164462200	E74
chr6	164462200	164462400	E46
chr6	164462400	164463400	E74
chr6	164463400	164463600	E34
chr6	164463600	164464800	E74
chr6	164464800	164465000	E72
chr6	164465000	164468800	E74
chr6	164468800	164469000	E72
chr6	164469000	164469600	E74
chr6	164469600	164469800	E72
chr6	164469800	164472200	E74
chr6	164472200	164472400	E72
chr6	164472400	164475400	E74
chr6	164475400	164475600	E79
chr6	164475600	164476800	E74
chr6	164476800	164477000	E48
chr6	164477000	164477400	E74
chr6	164477400	164477600	E72
chr6	164477600	164482400	E74
chr6	164482400	164482600	E25
chr6	164482600	164486200	E74
chr6	164486200	164486400	E45
chr6	164486400	164491400	E74
chr6	164491400	164491600	E72
chr6	164491600	164493400	E74
chr6	164493400	164493600	E45
chr6	164493600	164499600	E74
chr6	164499600	164499800	E48
chr6	164499800	164500000	E74
chr6	164500000	164500200	E72
chr6	164500200	164500400	E34
chr6	164500400	164501800	E74
chr6	164501800	164502000	E76
chr6	164502000	164503600	E74
chr6	164503600	164503800	E48
chr6	164503800	164506000	E74
chr6	164506000	164506200	E45
chr6	164506200	164506400	E74
chr6	164506400	164506600	E71
chr6	164506600	164506800	E38
chr6	164506800	164507000	E37
chr6	164507000	164507200	E38
chr6	164507200	164507400	E35
chr6	164507400	164508000	E53
chr6	164508000	164508200	E37
chr6	164508200	164508800	E55
chr6	164508800	164509000	E38
chr6	164509000	164510000	E74
chr6	164510000	164510200	E48
chr6	164510200	164512000	E74
chr6	164512000	164512200	E48
chr6	164512200	164516600	E74
chr6	164516600	164516800	E72
chr6	164516800	164518200	E74
chr6	164518200	164518400	E46
chr6	164518400	164524400	E74
chr6	164524400	164524600	E48
chr6	164524600	164527000	E74
chr6	164527000	164527200	E46
chr6	164527200	164528200	E74
chr6	164528200	164528400	E72
chr6	164528400	164528600	E45
chr6	164528600	164529000	E48
chr6	164529000	164530200	E74
chr6	164530200	164530600	E36
chr6	164530600	164530800	E38
chr6	164530800	164531000	E48
chr6	164531000	164533800	E74
chr6	164533800	164534000	E71
chr6	164534000	164535200	E74
chr6	164535200	164535400	E71
chr6	164535400	164546200	E73
chr6	164546200	164546400	E34
chr6	164546400	164546800	E74
chr6	164546800	164547000	E46
chr6	164547000	164550400	E74
chr6	164550400	164550600	E6
chr6	164550600	164550800	E7
chr6	164550800	164551800	E82
chr6	164551800	164552000	E13
chr6	164552000	164559200	E74
chr6	164559200	164559400	E72
chr6	164559400	164566000	E73
chr6	164566000	164566400	E72
chr6	164566400	164571800	E74
chr6	164571800	164572200	E72
chr6	164572200	164572400	E46
chr6	164572400	164577000	E74
chr6	164577000	164577200	E46
chr6	164577200	164584200	E73
chr6	164584200	164584400	E47
chr6	164584400	164587200	E73
chr6	164587200	164589600	E74
chr6	164589600	164589800	E48
chr6	164589800	164590000	E72
chr6	164590000	164590600	E74
chr6	164590600	164590800	E71
chr6	164590800	164595400	E73
chr6	164595400	164595600	E47
chr6	164595600	164601800	E73
chr6	164601800	164602200	E72
chr6	164602200	164602600	E74
chr6	164602600	164603000	E46
chr6	164603000	164604600	E74
chr6	164604600	164604800	E47
chr6	164604800	164607600	E73
chr6	164607600	164608400	E74
chr6	164608400	164608600	E72
chr6	164608600	164610200	E74
chr6	164610200	164610400	E72
chr6	164610400	164614200	E74
chr6	164614200	164614400	E72
chr6	164614400	164614600	E81
chr6	164614600	164614800	E72
chr6	164614800	164619600	E73
chr6	164619600	164619800	E47
chr6	164619800	164620600	E73
chr6	164620600	164620800	E47
chr6	164620800	164627400	E73
chr6	164627400	164627600	E47
chr6	164627600	164631000	E73
chr6	164631000	164631200	E47
chr6	164631200	164637400	E73
chr6	164637400	164637600	E72
chr6	164637600	164642400	E73
chr6	164642400	164642600	E72
chr6	164642600	164645600	E74
chr6	164645600	164645800	E45
chr6	164645800	164651400	E74
chr6	164651400	164651600	E72
chr6	164651600	164656400	E74
chr6	164656400	164656600	E46
chr6	164656600	164659000	E74
chr6	164659000	164659200	E71
chr6	164659200	164665600	E74
chr6	164665600	164665800	E76
chr6	164665800	164666000	E46
chr6	164666000	164667000	E74
chr6	164667000	164667200	E47
chr6	164667200	164673200	E73
chr6	164673200	164673400	E72
chr6	164673400	164674200	E74
chr6	164674200	164674400	E72
chr6	164674400	164675400	E74
chr6	164675400	164675600	E46
chr6	164675600	164677200	E73
chr6	164677200	164677400	E47
chr6	164677400	164690600	E73
chr6	164690600	164690800	E47
chr6	164690800	164699800	E73
chr6	164699800	164700000	E47
chr6	164700000	164704400	E73
chr6	164704400	164704600	E72
chr6	164704600	164704800	E79
chr6	164704800	164708200	E73
chr6	164708200	164708400	E47
chr6	164708400	164713200	E73
chr6	164713200	164713400	E72
chr6	164713400	164714600	E73
chr6	164714600	164714800	E47
chr6	164714800	164718800	E73
chr6	164718800	164719600	E74
chr6	164719600	164719800	E72
chr6	164719800	164722000	E74
chr6	164722000	164722200	E38
chr6	164722200	164722400	E13
chr6	164722400	164722600	E82
chr6	164722600	164722800	E13
chr6	164722800	164723400	E82
chr6	164723400	164723600	E13
chr6	164723600	164724000	E16
chr6	164724000	164724200	E12
chr6	164724200	164724400	E82
chr6	164724400	164724600	E6
chr6	164724600	164724800	E12
chr6	164724800	164725000	E13
chr6	164725000	164725400	E82
chr6	164725400	164725600	E45
chr6	164725600	164732200	E73
chr6	164732200	164732400	E72
chr6	164732400	164755400	E73
chr6	164755400	164755600	E45
chr6	164755600	164755800	E74
chr6	164755800	164766200	E73
chr6	164766200	164766400	E49
chr6	164766400	164789400	E73
chr6	164789400	164789600	E45
chr6	164789600	164792800	E73
chr6	164792800	164793000	E47
chr6	164793000	164801200	E73
chr6	164801200	164801400	E72
chr6	164801400	164804200	E74
chr6	164804200	164804400	E72
chr6	164804400	164808200	E74
chr6	164808200	164808400	E25
chr6	164808400	164815600	E73
chr6	164815600	164815800	E81
chr6	164815800	164816000	E46
chr6	164816000	164816200	E72
chr6	164816200	164817200	E74
chr6	164817200	164817400	E55
chr6	164817400	164817600	E56
chr6	164817600	164818400	E84
chr6	164818400	164834800	E73
chr6	164834800	164835000	E47
chr6	164835000	164837800	E73
chr6	164837800	164838200	E47
chr6	164838200	164839200	E74
chr6	164839200	164839400	E71
chr6	164839400	164839600	E73
chr6	164839600	164839800	E72
chr6	164839800	164854400	E73
chr6	164854400	164854600	E47
chr6	164854600	164861000	E73
chr6	164861000	164861200	E72
chr6	164861200	164862400	E74
chr6	164862400	164862600	E72
chr6	164862600	164863200	E74
chr6	164863200	164863400	E49
chr6	164863400	164872800	E73
chr6	164872800	164873000	E47
chr6	164873000	164875800	E73
chr6	164875800	164876000	E47
chr6	164876000	164884600	E73
chr6	164884600	164884800	E47
chr6	164884800	164885400	E73
chr6	164885400	164885600	E47
chr6	164885600	164894600	E73
chr6	164894600	164894800	E72
chr6	164894800	164898800	E74
chr6	164898800	164899200	E82
chr6	164899200	164899400	E7
chr6	164899400	164899800	E82
chr6	164899800	164900200	E74
chr6	164900200	164900400	E72
chr6	164900400	164901600	E74
chr6	164901600	164901800	E72
chr6	164901800	164902200	E74
chr6	164902200	164902400	E78
chr6	164902400	164902600	E72
chr6	164902600	164902800	E78
chr6	164902800	164906400	E73
chr6	164906400	164906600	E47
chr6	164906600	164907000	E73
chr6	164907000	164907200	E72
chr6	164907200	164919000	E73
chr6	164919000	164919200	E47
chr6	164919200	164919600	E73
chr6	164919600	164919800	E72
chr6	164919800	164920400	E74
chr6	164920400	164920600	E48
chr6	164920600	164923600	E74
chr6	164923600	164923800	E13
chr6	164923800	164924200	E55
chr6	164924200	164924400	E48
chr6	164924400	164926800	E82
chr6	164926800	164927000	E7
chr6	164927000	164927800	E82
chr6	164927800	164928000	E13
chr6	164928000	164928200	E8
chr6	164928200	164928400	E39
chr6	164928400	164928600	E56
chr6	164928600	164929000	E84
chr6	164929000	164929200	E16
chr6	164929200	164929400	E25
chr6	164929400	164929600	E23
chr6	164929600	164930600	E83
chr6	164930600	164930800	E82
chr6	164930800	164931000	E46
chr6	164931000	164932200	E74
chr6	164932200	164932400	E48
chr6	164932400	164933600	E74
chr6	164933600	164933800	E72
chr6	164933800	164936200	E74
chr6	164936200	164936400	E46
chr6	164936400	164936600	E75
chr6	164936600	164949800	E73
chr6	164949800	164950000	E72
chr6	164950000	164952000	E74
chr6	164952000	164952200	E45
chr6	164952200	164952400	E25
chr6	164952400	164954000	E74
chr6	164954000	164954200	E72
chr6	164954200	164964200	E73
chr6	164964200	164964400	E47
chr6	164964400	164978000	E73
chr6	164978000	164978200	E47
chr6	164978200	164983200	E73
chr6	164983200	164983400	E47
chr6	164983400	164985800	E73
chr6	164985800	164986000	E47
chr6	164986000	164989800	E73
chr6	164989800	164990000	E47
chr6	164990000	165002000	E73
chr6	165002000	165002200	E71
chr6	165002200	165004800	E74
chr6	165004800	165005000	E72
chr6	165005000	165005400	E74
chr6	165005400	165005600	E45
chr6	165005600	165005800	E72
chr6	165005800	165020200	E73
chr6	165020200	165020400	E47
chr6	165020400	165026000	E73
chr6	165026000	165026200	E72
chr6	165026200	165026400	E78
chr6	165026400	165033800	E73
chr6	165033800	165034000	E75
chr6	165034000	165049600	E73
chr6	165049600	165049800	E47
chr6	165049800	165053000	E73
chr6	165053000	165053200	E47
chr6	165053200	165062600	E73
chr6	165062600	165062800	E47
chr6	165062800	165063000	E73
chr6	165063000	165063200	E47
chr6	165063200	165073600	E73
chr6	165073600	165073800	E47
chr6	165073800	165085400	E73
chr6	165085400	165085600	E46
chr6	165085600	165086000	E74
chr6	165086000	165086200	E72
chr6	165086200	165086400	E74
chr6	165086400	165086600	E72
chr6	165086600	165100000	E73
chr6	165100000	165100200	E47
chr6	165100200	165106200	E73
chr6	165106200	165106400	E47
chr6	165106400	165110800	E73
chr6	165110800	165111200	E72
chr6	165111200	165112200	E74
chr6	165112200	165112400	E72
chr6	165112400	165123400	E73
chr6	165123400	165123600	E47
chr6	165123600	165135000	E73
chr6	165135000	165135200	E46
chr6	165135200	165136000	E74
chr6	165136000	165136200	E78
chr6	165136200	165140000	E74
chr6	165140000	165140200	E79
chr6	165140200	165142400	E74
chr6	165142400	165142600	E72
chr6	165142600	165148800	E73
chr6	165148800	165149000	E72
chr6	165149000	165150600	E74
chr6	165150600	165151000	E72
chr6	165151000	165151200	E74
chr6	165151200	165151400	E46
chr6	165151400	165152800	E74
chr6	165152800	165153000	E46
chr6	165153000	165166400	E73
chr6	165166400	165166600	E47
chr6	165166600	165168600	E73
chr6	165168600	165168800	E80
chr6	165168800	165180000	E73
chr6	165180000	165180200	E75
chr6	165180200	165189800	E73
chr6	165189800	165190000	E72
chr6	165190000	165206800	E73
chr6	165206800	165207000	E72
chr6	165207000	165209200	E73
chr6	165209200	165209400	E47
chr6	165209400	165215200	E73
chr6	165215200	165215400	E47
chr6	165215400	165225000	E73
chr6	165225000	165225200	E47
chr6	165225200	165242400	E73
chr6	165242400	165242800	E47
chr6	165242800	165253200	E73
chr6	165253200	165253400	E47
chr6	165253400	165258400	E73
chr6	165258400	165258600	E47
chr6	165258600	165260400	E73
chr6	165260400	165260600	E47
chr6	165260600	165262400	E73
chr6	165262400	165262600	E47
chr6	165262600	165267600	E73
chr6	165267600	165267800	E72
chr6	165267800	165270800	E74
chr6	165270800	165271000	E34
chr6	165271000	165271200	E72
chr6	165271200	165282800	E73
chr6	165282800	165283000	E72
chr6	165283000	165283200	E74
chr6	165283200	165283400	E72
chr6	165283400	165284600	E74
chr6	165284600	165284800	E73
chr6	165284800	165288400	E74
chr6	165288400	165288600	E75
chr6	165288600	165291800	E74
chr6	165291800	165292000	E78
chr6	165292000	165292400	E74
chr6	165292400	165292600	E72
chr6	165292600	165293000	E74
chr6	165293000	165293200	E71
chr6	165293200	165294400	E74
chr6	165294400	165294600	E46
chr6	165294600	165297000	E74
chr6	165297000	165297200	E72
chr6	165297200	165297400	E46
chr6	165297400	165305600	E73
chr6	165305600	165305800	E47
chr6	165305800	165309600	E73
chr6	165309600	165309800	E47
chr6	165309800	165327000	E73
chr6	165327000	165327200	E72
chr6	165327200	165328000	E74
chr6	165328000	165328200	E45
chr6	165328200	165329800	E74
chr6	165329800	165330000	E72
chr6	165330000	165343600	E73
chr6	165343600	165343800	E47
chr6	165343800	165355800	E73
chr6	165355800	165356000	E47
chr6	165356000	165356400	E73
chr6	165356400	165356600	E47
chr6	165356600	165359400	E73
chr6	165359400	165359600	E47
chr6	165359600	165367200	E73
chr6	165367200	165367400	E47
chr6	165367400	165375000	E73
chr6	165375000	165375200	E47
chr6	165375200	165377200	E73
chr6	165377200	165377400	E47
chr6	165377400	165403400	E73
chr6	165403400	165403600	E45
chr6	165403600	165405400	E74
chr6	165405400	165405600	E45
chr6	165405600	165406000	E74
chr6	165406000	165406200	E46
chr6	165406200	165411200	E74
chr6	165411200	165411400	E45
chr6	165411400	165415800	E74
chr6	165415800	165416000	E72
chr6	165416000	165422600	E74
chr6	165422600	165422800	E46
chr6	165422800	165424600	E74
chr6	165424600	165424800	E72
chr6	165424800	165428800	E74
chr6	165428800	165429200	E55
chr6	165429200	165429800	E74
chr6	165429800	165430000	E72
chr6	165430000	165430200	E45
chr6	165430200	165438600	E73
chr6	165438600	165438800	E47
chr6	165438800	165451200	E73
chr6	165451200	165451400	E47
chr6	165451400	165456000	E73
chr6	165456000	165456200	E72
chr6	165456200	165456600	E74
chr6	165456600	165456800	E46
chr6	165456800	165458000	E74
chr6	165458000	165463400	E73
chr6	165463400	165464000	E74
chr6	165464000	165464200	E72
chr6	165464200	165464400	E46
chr6	165464400	165468200	E74
chr6	165468200	165468400	E72
chr6	165468400	165470600	E74
chr6	165470600	165471000	E72
chr6	165471000	165477200	E73
chr6	165477200	165477400	E47
chr6	165477400	165487600	E73
chr6	165487600	165487800	E72
chr6	165487800	165489600	E74
chr6	165489600	165489800	E72
chr6	165489800	165490200	E74
chr6	165490200	165490400	E72
chr6	165490400	165491400	E74
chr6	165491400	165491600	E48
chr6	165491600	165492600	E74
chr6	165492600	165492800	E80
chr6	165492800	165495600	E74
chr6	165495600	165495800	E48
chr6	165495800	165497800	E74
chr6	165497800	165498000	E46
chr6	165498000	165508600	E73
chr6	165508600	165508800	E47
chr6	165508800	165509000	E73
chr6	165509000	165509200	E47
chr6	165509200	165511600	E73
chr6	165511600	165511800	E74
chr6	165511800	165512000	E46
chr6	165512000	165517000	E74
chr6	165517000	165517200	E45
chr6	165517200	165518600	E74
chr6	165518600	165518800	E80
chr6	165518800	165520000	E74
chr6	165520000	165520200	E72
chr6	165520200	165521400	E74
chr6	165521400	165521600	E48
chr6	165521600	165524000	E74
chr6	165524000	165524200	E46
chr6	165524200	165551000	E73
chr6	165551000	165551200	E47
chr6	165551200	165562600	E73
chr6	165562600	165562800	E47
chr6	165562800	165572600	E73
chr6	165572600	165572800	E47
chr6	165572800	165575800	E73
chr6	165575800	165576000	E47
chr6	165576000	165576400	E73
chr6	165576400	165576800	E47
chr6	165576800	165579800	E73
chr6	165579800	165580000	E75
chr6	165580000	165581600	E74
chr6	165581600	165581800	E72
chr6	165581800	165586200	E74
chr6	165586200	165586400	E72
chr6	165586400	165587400	E74
chr6	165587400	165587600	E72
chr6	165587600	165588600	E74
chr6	165588600	165588800	E72
chr6	165588800	165590200	E74
chr6	165590200	165590400	E72
chr6	165590400	165591400	E74
chr6	165591400	165591600	E72
chr6	165591600	165597600	E73
chr6	165597600	165597800	E47
chr6	165597800	165599400	E73
chr6	165599400	165599600	E47
chr6	165599600	165614600	E73
chr6	165614600	165614800	E71
chr6	165614800	165623000	E73
chr6	165623000	165623200	E47
chr6	165623200	165629800	E73
chr6	165629800	165630000	E47
chr6	165630000	165636600	E73
chr6	165636600	165636800	E79
chr6	165636800	165637000	E74
chr6	165637000	165637200	E81
chr6	165637200	165638600	E74
chr6	165638600	165638800	E72
chr6	165638800	165640600	E74
chr6	165640600	165640800	E47
chr6	165640800	165642400	E73
chr6	165642400	165645000	E74
chr6	165645000	165645200	E45
chr6	165645200	165645400	E72
chr6	165645400	165646400	E74
chr6	165646400	165646600	E47
chr6	165646600	165659400	E73
chr6	165659400	165659600	E72
chr6	165659600	165662200	E74
chr6	165662200	165662400	E77
chr6	165662400	165662600	E74
chr6	165662600	165662800	E75
chr6	165662800	165663600	E74
chr6	165663600	165663800	E72
chr6	165663800	165671400	E73
chr6	165671400	165671600	E47
chr6	165671600	165675000	E73
chr6	165675000	165675200	E47
chr6	165675200	165686000	E73
chr6	165686000	165686200	E45
chr6	165686200	165686600	E74
chr6	165686600	165692800	E73
chr6	165692800	165693200	E72
chr6	165693200	165693800	E74
chr6	165693800	165694000	E71
chr6	165694000	165694200	E72
chr6	165694200	165694600	E74
chr6	165694600	165694800	E72
chr6	165694800	165698000	E74
chr6	165698000	165698200	E79
chr6	165698200	165699600	E74
chr6	165699600	165699800	E72
chr6	165699800	165700000	E79
chr6	165700000	165703600	E74
chr6	165703600	165703800	E75
chr6	165703800	165709800	E73
chr6	165709800	165710000	E71
chr6	165710000	165712000	E74
chr6	165712000	165712200	E72
chr6	165712200	165712400	E74
chr6	165712400	165712600	E72
chr6	165712600	165713000	E73
chr6	165713000	165713200	E47
chr6	165713200	165720200	E73
chr6	165720200	165720400	E72
chr6	165720400	165721800	E74
chr6	165721800	165722000	E46
chr6	165722000	165722400	E74
chr6	165722400	165722600	E76
chr6	165722600	165722800	E48
chr6	165722800	165723000	E46
chr6	165723000	165724400	E74
chr6	165724400	165724600	E72
chr6	165724600	165743800	E73
chr6	165743800	165744000	E72
chr6	165744000	165744400	E74
chr6	165744400	165744600	E46
chr6	165744600	165751000	E73
chr6	165751000	165751200	E47
chr6	165751200	165754200	E73
chr6	165754200	165754400	E47
chr6	165754400	165764600	E73
chr6	165764600	165764800	E72
chr6	165764800	165770400	E73
chr6	165770400	165770600	E72
chr6	165770600	165773800	E74
chr6	165773800	165774000	E49
chr6	165774000	165774600	E74
chr6	165774600	165774800	E72
chr6	165774800	165789000	E73
chr6	165789000	165789200	E47
chr6	165789200	165797000	E73
chr6	165797000	165797200	E71
chr6	165797200	165797400	E74
chr6	165797400	165797600	E72
chr6	165797600	165815000	E73
chr6	165815000	165815200	E47
chr6	165815200	165829800	E73
chr6	165829800	165830000	E44
chr6	165830000	165851400	E73
chr6	165851400	165851600	E80
chr6	165851600	165853600	E74
chr6	165853600	165853800	E25
chr6	165853800	165855000	E74
chr6	165855000	165855200	E72
chr6	165855200	165858400	E74
chr6	165858400	165858600	E72
chr6	165858600	165862800	E74
chr6	165862800	165863000	E25
chr6	165863000	165864000	E74
chr6	165864000	165864200	E72
chr6	165864200	165868800	E74
chr6	165868800	165869000	E49
chr6	165869000	165877600	E73
chr6	165877600	165877800	E46
chr6	165877800	165878600	E74
chr6	165878600	165878800	E49
chr6	165878800	165879000	E74
chr6	165879000	165879200	E72
chr6	165879200	165880600	E74
chr6	165880600	165880800	E49
chr6	165880800	165884400	E74
chr6	165884400	165884600	E44
chr6	165884600	165884800	E74
chr6	165884800	165885000	E81
chr6	165885000	165888200	E74
chr6	165888200	165888400	E72
chr6	165888400	165893800	E73
chr6	165893800	165894000	E74
chr6	165894000	165894200	E72
chr6	165894200	165898800	E74
chr6	165898800	165899200	E78
chr6	165899200	165899400	E7
chr6	165899400	165899600	E6
chr6	165899600	165900000	E82
chr6	165900000	165901800	E74
chr6	165901800	165902000	E72
chr6	165902000	165902800	E74
chr6	165902800	165903000	E71
chr6	165903000	165904400	E74
chr6	165904400	165904600	E72
chr6	165904600	165906000	E73
chr6	165906000	165906200	E47
chr6	165906200	165911000	E73
chr6	165911000	165911200	E72
chr6	165911200	165912600	E74
chr6	165912600	165912800	E72
chr6	165912800	165913000	E47
chr6	165913000	165924200	E73
chr6	165924200	165924400	E25
chr6	165924400	165924600	E82
chr6	165924600	165924800	E16
chr6	165924800	165925000	E15
chr6	165925000	165925200	E14
chr6	165925200	165925800	E18
chr6	165925800	165926000	E14
chr6	165926000	165926200	E16
chr6	165926200	165926400	E82
chr6	165926400	165926600	E48
chr6	165926600	165927200	E82
chr6	165927200	165927400	E25
chr6	165927400	165929000	E74
chr6	165929000	165929200	E46
chr6	165929200	165934400	E74
chr6	165934400	165934600	E45
chr6	165934600	165940600	E74
chr6	165940600	165940800	E48
chr6	165940800	165943000	E74
chr6	165943000	165943200	E72
chr6	165943200	165944000	E74
chr6	165944000	165944200	E76
chr6	165944200	165945400	E74
chr6	165945400	165945600	E72
chr6	165945600	165947200	E74
chr6	165947200	165952000	E73
chr6	165952000	165952200	E47
chr6	165952200	165952400	E73
chr6	165952400	165955400	E74
chr6	165955400	165955600	E73
chr6	165955600	165959600	E74
chr6	165959600	165959800	E73
chr6	165959800	165960000	E72
chr6	165960000	165960400	E74
chr6	165960400	165960800	E25
chr6	165960800	165961400	E82
chr6	165961400	165962400	E74
chr6	165962400	165962600	E46
chr6	165962600	165963000	E74
chr6	165963000	165963200	E45
chr6	165963200	165968200	E74
chr6	165968200	165968400	E72
chr6	165968400	165981400	E73
chr6	165981400	165981600	E72
chr6	165981600	165981800	E74
chr6	165981800	165982000	E72
chr6	165982000	165983000	E74
chr6	165983000	165983400	E82
chr6	165983400	165983600	E7
chr6	165983600	165983800	E25
chr6	165983800	165984400	E82
chr6	165984400	165984600	E45
chr6	165984600	165984800	E25
chr6	165984800	165985200	E9
chr6	165985200	165985400	E3
chr6	165985400	165985600	E23
chr6	165985600	165985800	E8
chr6	165985800	165986000	E25
chr6	165986000	165986200	E31
chr6	165986200	165986400	E5
chr6	165986400	165986600	E82
chr6	165986600	165986800	E25
chr6	165986800	165987000	E82
chr6	165987000	165987200	E7
chr6	165987200	165987600	E13
chr6	165987600	165987800	E25
chr6	165987800	165988000	E82
chr6	165988000	165988200	E7
chr6	165988200	165989400	E82
chr6	165989400	165989600	E25
chr6	165989600	165992200	E74
chr6	165992200	165992400	E72
chr6	165992400	165993600	E74
chr6	165993600	165993800	E46
chr6	165993800	165995200	E74
chr6	165995200	165995400	E45
chr6	165995400	166011000	E73
chr6	166011000	166011200	E47
chr6	166011200	166019000	E73
chr6	166019000	166019200	E45
chr6	166019200	166019400	E71
chr6	166019400	166024400	E73
chr6	166024400	166024600	E47
chr6	166024600	166028800	E73
chr6	166028800	166029000	E25
chr6	166029000	166029200	E23
chr6	166029200	166029600	E25
chr6	166029600	166029800	E23
chr6	166029800	166030000	E82
chr6	166030000	166033800	E74
chr6	166033800	166034000	E80
chr6	166034000	166035200	E74
chr6	166035200	166035400	E71
chr6	166035400	166035600	E72
chr6	166035600	166040400	E74
chr6	166040400	166040600	E72
chr6	166040600	166042600	E74
chr6	166042600	166042800	E72
chr6	166042800	166052000	E73
chr6	166052000	166052200	E47
chr6	166052200	166052400	E72
chr6	166052400	166054000	E74
chr6	166054000	166054200	E48
chr6	166054200	166054800	E74
chr6	166054800	166055000	E72
chr6	166055000	166059400	E74
chr6	166059400	166059600	E48
chr6	166059600	166060200	E74
chr6	166060200	166060400	E45
chr6	166060400	166063800	E74
chr6	166063800	166064000	E72
chr6	166064000	166067200	E74
chr6	166067200	166067400	E72
chr6	166067400	166068000	E74
chr6	166068000	166068200	E72
chr6	166068200	166071200	E74
chr6	166071200	166071400	E72
chr6	166071400	166072800	E74
chr6	166072800	166073200	E48
chr6	166073200	166074200	E74
chr6	166074200	166074400	E48
chr6	166074400	166075000	E25
chr6	166075000	166075200	E82
chr6	166075200	166075600	E23
chr6	166075600	166075800	E38
chr6	166075800	166076000	E36
chr6	166076000	166076200	E55
chr6	166076200	166076400	E54
chr6	166076400	166076600	E55
chr6	166076600	166076800	E37
chr6	166076800	166081600	E74
chr6	166081600	166081800	E48
chr6	166081800	166082200	E74
chr6	166082200	166082400	E72
chr6	166082400	166082600	E74
chr6	166082600	166082800	E71
chr6	166082800	166083000	E74
chr6	166083000	166083200	E48
chr6	166083200	166083600	E74
chr6	166083600	166083800	E48
chr6	166083800	166084800	E74
chr6	166084800	166085000	E49
chr6	166085000	166086600	E74
chr6	166086600	166086800	E46
chr6	166086800	166092600	E74
chr6	166092600	166092800	E45
chr6	166092800	166093400	E74
chr6	166093400	166093600	E48
chr6	166093600	166096600	E74
chr6	166096600	166096800	E78
chr6	166096800	166100600	E74
chr6	166100600	166100800	E47
chr6	166100800	166104600	E74
chr6	166104600	166104800	E72
chr6	166104800	166108200	E74
chr6	166108200	166108600	E82
chr6	166108600	166111600	E74
chr6	166111600	166112000	E84
chr6	166112000	166115600	E74
chr6	166115600	166115800	E72
chr6	166115800	166118000	E74
chr6	166118000	166118200	E45
chr6	166118200	166131200	E73
chr6	166131200	166131400	E72
chr6	166131400	166131600	E74
chr6	166131600	166131800	E72
chr6	166131800	166133400	E74
chr6	166133400	166133600	E79
chr6	166133600	166133800	E74
chr6	166133800	166134000	E48
chr6	166134000	166135000	E74
chr6	166135000	166135200	E79
chr6	166135200	166136600	E74
chr6	166136600	166136800	E48
chr6	166136800	166137200	E82
chr6	166137200	166137400	E13
chr6	166137400	166138800	E74
chr6	166138800	166139000	E80
chr6	166139000	166139200	E74
chr6	166139200	166139400	E72
chr6	166139400	166140400	E74
chr6	166140400	166140600	E72
chr6	166140600	166140800	E46
chr6	166140800	166141000	E72
chr6	166141000	166142800	E74
chr6	166142800	166143000	E13
chr6	166143000	166146600	E74
chr6	166146600	166146800	E13
chr6	166146800	166147400	E82
chr6	166147400	166147600	E48
chr6	166147600	166149400	E74
chr6	166149400	166149600	E48
chr6	166149600	166151200	E74
chr6	166151200	166151400	E13
chr6	166151400	166152200	E74
chr6	166152200	166152400	E48
chr6	166152400	166156000	E74
chr6	166156000	166156200	E46
chr6	166156200	166157000	E74
chr6	166157000	166157200	E25
chr6	166157200	166158000	E82
chr6	166158000	166159200	E13
chr6	166159200	166159400	E84
chr6	166159400	166159600	E56
chr6	166159600	166159800	E13
chr6	166159800	166160000	E82
chr6	166160000	166160200	E48
chr6	166160200	166160400	E38
chr6	166160400	166160600	E82
chr6	166160600	166160800	E48
chr6	166160800	166161600	E74
chr6	166161600	166161800	E71
chr6	166161800	166162000	E74
chr6	166162000	166162200	E78
chr6	166162200	166164000	E74
chr6	166164000	166164200	E48
chr6	166164200	166169400	E74
chr6	166169400	166169600	E72
chr6	166169600	166169800	E74
chr6	166169800	166170000	E13
chr6	166170000	166179600	E74
chr6	166179600	166179800	E45
chr6	166179800	166180000	E48
chr6	166180000	166180600	E74
chr6	166180600	166181000	E48
chr6	166181000	166181400	E74
chr6	166181400	166181600	E72
chr6	166181600	166182400	E74
chr6	166182400	166182600	E82
chr6	166182600	166182800	E38
chr6	166182800	166183200	E74
chr6	166183200	166183400	E48
chr6	166183400	166187400	E74
chr6	166187400	166187600	E46
chr6	166187600	166188800	E74
chr6	166188800	166189000	E45
chr6	166189000	166191400	E74
chr6	166191400	166191600	E45
chr6	166191600	166198600	E74
chr6	166198600	166198800	E45
chr6	166198800	166199800	E74
chr6	166199800	166200200	E72
chr6	166200200	166200400	E74
chr6	166200400	166200600	E72
chr6	166200600	166202600	E74
chr6	166202600	166202800	E72
chr6	166202800	166204000	E74
chr6	166204000	166204200	E45
chr6	166204200	166204400	E71
chr6	166204400	166206200	E74
chr6	166206200	166206400	E72
chr6	166206400	166207400	E74
chr6	166207400	166207600	E48
chr6	166207600	166208600	E74
chr6	166208600	166208800	E46
chr6	166208800	166209000	E72
chr6	166209000	166212600	E74
chr6	166212600	166212800	E48
chr6	166212800	166213000	E72
chr6	166213000	166216600	E74
chr6	166216600	166216800	E75
chr6	166216800	166217400	E74
chr6	166217400	166217600	E72
chr6	166217600	166218000	E74
chr6	166218000	166218200	E77
chr6	166218200	166218600	E74
chr6	166218600	166218800	E72
chr6	166218800	166219000	E45
chr6	166219000	166219400	E74
chr6	166219400	166219600	E45
chr6	166219600	166219800	E72
chr6	166219800	166221200	E74
chr6	166221200	166221400	E46
chr6	166221400	166222200	E74
chr6	166222200	166222600	E72
chr6	166222600	166224200	E74
chr6	166224200	166224400	E79
chr6	166224400	166227400	E74
chr6	166227400	166227600	E48
chr6	166227600	166228000	E74
chr6	166228000	166228200	E46
chr6	166228200	166229200	E74
chr6	166229200	166229400	E72
chr6	166229400	166230400	E74
chr6	166230400	166230600	E81
chr6	166230600	166239000	E74
chr6	166239000	166239200	E46
chr6	166239200	166239400	E79
chr6	166239400	166240600	E74
chr6	166240600	166240800	E72
chr6	166240800	166244000	E74
chr6	166244000	166244200	E72
chr6	166244200	166244400	E74
chr6	166244400	166244600	E48
chr6	166244600	166244800	E82
chr6	166244800	166245200	E7
chr6	166245200	166245600	E82
chr6	166245600	166245800	E7
chr6	166245800	166246000	E36
chr6	166246000	166246200	E55
chr6	166246200	166246400	E48
chr6	166246400	166247400	E74
chr6	166247400	166247600	E72
chr6	166247600	166248400	E74
chr6	166248400	166248600	E71
chr6	166248600	166251000	E74
chr6	166251000	166251200	E78
chr6	166251200	166251400	E74
chr6	166251400	166251600	E48
chr6	166251600	166252200	E74
chr6	166252200	166252400	E71
chr6	166252400	166252800	E74
chr6	166252800	166253000	E48
chr6	166253000	166255000	E74
chr6	166255000	166255200	E77
chr6	166255200	166257800	E74
chr6	166257800	166258000	E46
chr6	166258000	166258400	E74
chr6	166258400	166258600	E48
chr6	166258600	166259800	E74
chr6	166259800	166260000	E46
chr6	166260000	166263800	E74
chr6	166263800	166264800	E82
chr6	166264800	166266200	E74
chr6	166266200	166266400	E48
chr6	166266400	166266600	E74
chr6	166266600	166266800	E72
chr6	166266800	166267000	E71
chr6	166267000	166268000	E74
chr6	166268000	166268200	E48
chr6	166268200	166274200	E74
chr6	166274200	166274400	E72
chr6	166274400	166274600	E74
chr6	166274600	166274800	E45
chr6	166274800	166284800	E73
chr6	166284800	166285000	E80
chr6	166285000	166286000	E74
chr6	166286000	166286200	E46
chr6	166286200	166286600	E74
chr6	166286600	166286800	E72
chr6	166286800	166289600	E74
chr6	166289600	166289800	E48
chr6	166289800	166290000	E74
chr6	166290000	166290200	E72
chr6	166290200	166291200	E74
chr6	166291200	166291400	E25
chr6	166291400	166291600	E72
chr6	166291600	166296400	E74
chr6	166296400	166296600	E46
chr6	166296600	166298200	E74
chr6	166298200	166298400	E48
chr6	166298400	166298600	E82
chr6	166298600	166298800	E16
chr6	166298800	166299000	E7
chr6	166299000	166299200	E82
chr6	166299200	166299800	E74
chr6	166299800	166300000	E72
chr6	166300000	166301200	E74
chr6	166301200	166301400	E46
chr6	166301400	166301800	E74
chr6	166301800	166302200	E72
chr6	166302200	166307200	E74
chr6	166307200	166307400	E45
chr6	166307400	166307600	E74
chr6	166307600	166307800	E48
chr6	166307800	166308000	E74
chr6	166308000	166308200	E72
chr6	166308200	166309400	E74
chr6	166309400	166309600	E76
chr6	166309600	166311000	E74
chr6	166311000	166311200	E76
chr6	166311200	166313600	E74
chr6	166313600	166313800	E46
chr6	166313800	166314000	E72
chr6	166314000	166317600	E74
chr6	166317600	166317800	E46
chr6	166317800	166320600	E74
chr6	166320600	166320800	E46
chr6	166320800	166321000	E72
chr6	166321000	166322400	E73
chr6	166322400	166322600	E47
chr6	166322600	166327200	E73
chr6	166327200	166327400	E47
chr6	166327400	166329200	E73
chr6	166329200	166329400	E72
chr6	166329400	166331600	E74
chr6	166331600	166331800	E72
chr6	166331800	166332400	E74
chr6	166332400	166332600	E72
chr6	166332600	166333000	E74
chr6	166333000	166333200	E45
chr6	166333200	166333600	E74
chr6	166333600	166333800	E48
chr6	166333800	166334200	E74
chr6	166334200	166334400	E72
chr6	166334400	166338200	E74
chr6	166338200	166338400	E48
chr6	166338400	166338800	E74
chr6	166338800	166339000	E72
chr6	166339000	166341600	E74
chr6	166341600	166341800	E72
chr6	166341800	166342200	E74
chr6	166342200	166342400	E46
chr6	166342400	166342800	E74
chr6	166342800	166343000	E46
chr6	166343000	166343200	E72
chr6	166343200	166344000	E74
chr6	166344000	166344200	E72
chr6	166344200	166348400	E74
chr6	166348400	166348600	E45
chr6	166348600	166349000	E74
chr6	166349000	166349200	E72
chr6	166349200	166353800	E74
chr6	166353800	166354000	E46
chr6	166354000	166354200	E49
chr6	166354200	166356200	E74
chr6	166356200	166356400	E48
chr6	166356400	166358800	E74
chr6	166358800	166359000	E46
chr6	166359000	166360000	E74
chr6	166360000	166360200	E48
chr6	166360200	166361800	E74
chr6	166361800	166362000	E72
chr6	166362000	166365800	E74
chr6	166365800	166366200	E72
chr6	166366200	166367800	E74
chr6	166367800	166368000	E81
chr6	166368000	166368800	E74
chr6	166368800	166369000	E72
chr6	166369000	166377200	E73
chr6	166377200	166377400	E72
chr6	166377400	166378400	E74
chr6	166378400	166378600	E72
chr6	166378600	166380800	E74
chr6	166380800	166381200	E82
chr6	166381200	166381400	E7
chr6	166381400	166381600	E6
chr6	166381600	166381800	E13
chr6	166381800	166382600	E82
chr6	166382600	166383000	E74
chr6	166383000	166383600	E82
chr6	166383600	166383800	E13
chr6	166383800	166385000	E82
chr6	166385000	166385200	E83
chr6	166385200	166386400	E82
chr6	166386400	166387600	E74
chr6	166387600	166387800	E72
chr6	166387800	166388800	E74
chr6	166388800	166389000	E46
chr6	166389000	166389200	E45
chr6	166389200	166389400	E81
chr6	166389400	166393200	E74
chr6	166393200	166393400	E72
chr6	166393400	166395200	E74
chr6	166395200	166395400	E48
chr6	166395400	166397800	E74
chr6	166397800	166398000	E72
chr6	166398000	166398600	E74
chr6	166398600	166398800	E48
chr6	166398800	166402000	E74
chr6	166402000	166402200	E48
chr6	166402200	166407600	E74
chr6	166407600	166407800	E45
chr6	166407800	166410600	E74
chr6	166410600	166410800	E72
chr6	166410800	166415000	E74
chr6	166415000	166415200	E48
chr6	166415200	166415600	E74
chr6	166415600	166415800	E75
chr6	166415800	166416600	E74
chr6	166416600	166416800	E71
chr6	166416800	166418800	E74
chr6	166418800	166419000	E46
chr6	166419000	166419400	E74
chr6	166419400	166419600	E72
chr6	166419600	166420400	E74
chr6	166420400	166420600	E72
chr6	166420600	166420800	E74
chr6	166420800	166421000	E45
chr6	166421000	166421800	E74
chr6	166421800	166422000	E46
chr6	166422000	166422200	E74
chr6	166422200	166422400	E48
chr6	166422400	166425000	E74
chr6	166425000	166425200	E77
chr6	166425200	166426400	E74
chr6	166426400	166426600	E49
chr6	166426600	166428000	E74
chr6	166428000	166428200	E72
chr6	166428200	166430400	E74
chr6	166430400	166430600	E72
chr6	166430600	166443200	E73
chr6	166443200	166443400	E25
chr6	166443400	166443800	E82
chr6	166443800	166444200	E25
chr6	166444200	166450000	E74
chr6	166450000	166450200	E45
chr6	166450200	166450800	E74
chr6	166450800	166451000	E48
chr6	166451000	166452000	E74
chr6	166452000	166452200	E72
chr6	166452200	166458400	E73
chr6	166458400	166458600	E72
chr6	166458600	166463400	E74
chr6	166463400	166463600	E45
chr6	166463600	166464800	E74
chr6	166464800	166465000	E46
chr6	166465000	166465200	E72
chr6	166465200	166466400	E74
chr6	166466400	166466600	E82
chr6	166466600	166469800	E74
chr6	166469800	166470000	E80
chr6	166470000	166471000	E74
chr6	166471000	166471200	E72
chr6	166471200	166473000	E74
chr6	166473000	166473200	E46
chr6	166473200	166483800	E73
chr6	166483800	166484000	E47
chr6	166484000	166488600	E73
chr6	166488600	166488800	E78
chr6	166488800	166493000	E74
chr6	166493000	166493200	E45
chr6	166493200	166493400	E74
chr6	166493400	166493600	E72
chr6	166493600	166494000	E74
chr6	166494000	166494200	E48
chr6	166494200	166494600	E74
chr6	166494600	166494800	E72
chr6	166494800	166496400	E74
chr6	166496400	166496600	E48
chr6	166496600	166499000	E74
chr6	166499000	166499200	E45
chr6	166499200	166499800	E74
chr6	166499800	166500000	E46
chr6	166500000	166505200	E74
chr6	166505200	166505400	E25
chr6	166505400	166505800	E74
chr6	166505800	166506000	E72
chr6	166506000	166506200	E48
chr6	166506200	166506600	E74
chr6	166506600	166506800	E81
chr6	166506800	166507200	E74
chr6	166507200	166507400	E46
chr6	166507400	166509200	E74
chr6	166509200	166509400	E49
chr6	166509400	166511000	E74
chr6	166511000	166511200	E48
chr6	166511200	166511600	E32
chr6	166511600	166511800	E48
chr6	166511800	166512000	E46
chr6	166512000	166512600	E74
chr6	166512600	166512800	E48
chr6	166512800	166513000	E74
chr6	166513000	166513200	E48
chr6	166513200	166513400	E74
chr6	166513400	166514200	E82
chr6	166514200	166514400	E7
chr6	166514400	166514600	E82
chr6	166514600	166514800	E45
chr6	166514800	166519000	E74
chr6	166519000	166519200	E48
chr6	166519200	166519400	E74
chr6	166519400	166519600	E82
chr6	166519600	166519800	E25
chr6	166519800	166520000	E71
chr6	166520000	166523200	E74
chr6	166523200	166523400	E82
chr6	166523400	166523600	E16
chr6	166523600	166523800	E25
chr6	166523800	166524200	E82
chr6	166524200	166526400	E74
chr6	166526400	166526800	E72
chr6	166526800	166533800	E74
chr6	166533800	166534000	E48
chr6	166534000	166536600	E74
chr6	166536600	166536800	E80
chr6	166536800	166539600	E74
chr6	166539600	166539800	E80
chr6	166539800	166540000	E74
chr6	166540000	166540200	E48
chr6	166540200	166540600	E74
chr6	166540600	166541200	E72
chr6	166541200	166542800	E74
chr6	166542800	166543000	E48
chr6	166543000	166543800	E74
chr6	166543800	166544000	E72
chr6	166544000	166547200	E74
chr6	166547200	166547400	E46
chr6	166547400	166547800	E74
chr6	166547800	166548000	E25
chr6	166548000	166549400	E74
chr6	166549400	166549600	E72
chr6	166549600	166552400	E74
chr6	166552400	166552600	E71
chr6	166552600	166553800	E74
chr6	166553800	166554000	E72
chr6	166554000	166555200	E74
chr6	166555200	166555400	E72
chr6	166555400	166556600	E74
chr6	166556600	166556800	E32
chr6	166556800	166557000	E25
chr6	166557000	166558200	E74
chr6	166558200	166558400	E45
chr6	166558400	166560200	E74
chr6	166560200	166560400	E46
chr6	166560400	166564000	E74
chr6	166564000	166564200	E46
chr6	166564200	166566200	E74
chr6	166566200	166566400	E48
chr6	166566400	166566600	E74
chr6	166566600	166566800	E72
chr6	166566800	166567200	E74
chr6	166567200	166567400	E71
chr6	166567400	166568600	E74
chr6	166568600	166568800	E48
chr6	166568800	166570600	E74
chr6	166570600	166570800	E25
chr6	166570800	166571000	E74
chr6	166571000	166571200	E72
chr6	166571200	166574000	E74
chr6	166574000	166574200	E79
chr6	166574200	166574400	E48
chr6	166574400	166574600	E74
chr6	166574600	166574800	E71
chr6	166574800	166576000	E74
chr6	166576000	166576200	E84
chr6	166576200	166576400	E25
chr6	166576400	166576600	E23
chr6	166576600	166577000	E25
chr6	166577000	166577200	E84
chr6	166577200	166577400	E23
chr6	166577400	166577800	E25
chr6	166577800	166578000	E31
chr6	166578000	166578400	E23
chr6	166578400	166578800	E27
chr6	166578800	166579000	E23
chr6	166579000	166579600	E27
chr6	166579600	166579800	E24
chr6	166579800	166580000	E23
chr6	166580000	166580200	E22
chr6	166580200	166580800	E24
chr6	166580800	166581000	E22
chr6	166581000	166581200	E70
chr6	166581200	166581400	E30
chr6	166581400	166581600	E22
chr6	166581600	166581800	E24
chr6	166581800	166582000	E26
chr6	166582000	166582200	E51
chr6	166582200	166582400	E26
chr6	166582400	166582800	E24
chr6	166582800	166583000	E70
chr6	166583000	166583200	E24
chr6	166583200	166583400	E27
chr6	166583400	166583600	E24
chr6	166583600	166583800	E23
chr6	166583800	166584000	E27
chr6	166584000	166585200	E23
chr6	166585200	166586000	E31
chr6	166586000	166586200	E53
chr6	166586200	166586400	E57
chr6	166586400	166586800	E70
chr6	166586800	166587000	E43
chr6	166587000	166587200	E62
chr6	166587200	166588200	E60
chr6	166588200	166588400	E62
chr6	166588400	166588600	E40
chr6	166588600	166589000	E62
chr6	166589000	166589200	E57
chr6	166589200	166589800	E68
chr6	166589800	166590000	E57
chr6	166590000	166590200	E70
chr6	166590200	166590600	E57
chr6	166590600	166590800	E84
chr6	166590800	166591000	E57
chr6	166591000	166591200	E53
chr6	166591200	166591400	E54
chr6	166591400	166592000	E55
chr6	166592000	166592600	E84
chr6	166592600	166593000	E55
chr6	166593000	166593200	E48
chr6	166593200	166593600	E71
chr6	166593600	166594800	E74
chr6	166594800	166595000	E48
chr6	166595000	166599200	E74
chr6	166599200	166599400	E37
chr6	166599400	166599600	E53
chr6	166599600	166599800	E55
chr6	166599800	166600000	E36
chr6	166600000	166600200	E55
chr6	166600200	166600800	E48
chr6	166600800	166603000	E74
chr6	166603000	166603200	E45
chr6	166603200	166603400	E74
chr6	166603400	166603600	E79
chr6	166603600	166603800	E72
chr6	166603800	166606800	E74
chr6	166606800	166607000	E46
chr6	166607000	166607200	E48
chr6	166607200	166608000	E74
chr6	166608000	166608400	E55
chr6	166608400	166608600	E53
chr6	166608600	166608800	E54
chr6	166608800	166609000	E55
chr6	166609000	166609200	E54
chr6	166609200	166609400	E37
chr6	166609400	166609600	E48
chr6	166609600	166609800	E75
chr6	166609800	166612400	E74
chr6	166612400	166612600	E48
chr6	166612600	166612800	E38
chr6	166612800	166613400	E82
chr6	166613400	166613600	E13
chr6	166613600	166613800	E82
chr6	166613800	166614000	E84
chr6	166614000	166614200	E37
chr6	166614200	166614400	E55
chr6	166614400	166614600	E53
chr6	166614600	166614800	E16
chr6	166614800	166615200	E58
chr6	166615200	166615600	E61
chr6	166615600	166615800	E60
chr6	166615800	166616000	E64
chr6	166616000	166616200	E60
chr6	166616200	166616600	E63
chr6	166616600	166617000	E61
chr6	166617000	166617400	E59
chr6	166617400	166617600	E58
chr6	166617600	166617800	E70
chr6	166617800	166618000	E58
chr6	166618000	166618200	E59
chr6	166618200	166618400	E57
chr6	166618400	166618600	E53
chr6	166618600	166618800	E37
chr6	166618800	166619000	E54
chr6	166619000	166619200	E55
chr6	166619200	166619400	E36
chr6	166619400	166619600	E53
chr6	166619600	166619800	E37
chr6	166619800	166620000	E34
chr6	166620000	166620200	E35
chr6	166620200	166620400	E36
chr6	166620400	166620600	E35
chr6	166620600	166621000	E52
chr6	166621000	166621200	E84
chr6	166621200	166621600	E38
chr6	166621600	166622200	E74
chr6	166622200	166622400	E45
chr6	166622400	166624000	E74
chr6	166624000	166624200	E46
chr6	166624200	166624800	E74
chr6	166624800	166625200	E82
chr6	166625200	166625400	E25
chr6	166625400	166627600	E74
chr6	166627600	166627800	E48
chr6	166627800	166631400	E74
chr6	166631400	166631600	E48
chr6	166631600	166632200	E74
chr6	166632200	166632400	E48
chr6	166632400	166632600	E7
chr6	166632600	166632800	E6
chr6	166632800	166633200	E82
chr6	166633200	166633400	E13
chr6	166633400	166633600	E48
chr6	166633600	166636000	E74
chr6	166636000	166636200	E72
chr6	166636200	166636400	E46
chr6	166636400	166638400	E74
chr6	166638400	166638600	E38
chr6	166638600	166638800	E40
chr6	166638800	166639000	E44
chr6	166639000	166639400	E40
chr6	166639400	166639600	E39
chr6	166639600	166639800	E82
chr6	166639800	166642400	E74
chr6	166642400	166642600	E31
chr6	166642600	166642800	E52
chr6	166642800	166643000	E33
chr6	166643000	166643200	E36
chr6	166643200	166643800	E55
chr6	166643800	166644000	E74
chr6	166644000	166644200	E48
chr6	166644200	166648600	E74
chr6	166648600	166648800	E37
chr6	166648800	166649000	E38
chr6	166649000	166649200	E56
chr6	166649200	166649400	E84
chr6	166649400	166649800	E82
chr6	166649800	166650000	E25
chr6	166650000	166650200	E48
chr6	166650200	166651200	E74
chr6	166651200	166651400	E84
chr6	166651400	166652200	E74
chr6	166652200	166652400	E71
chr6	166652400	166653000	E74
chr6	166653000	166653200	E25
chr6	166653200	166653400	E82
chr6	166653400	166653600	E48
chr6	166653600	166655000	E74
chr6	166655000	166655200	E72
chr6	166655200	166655400	E74
chr6	166655400	166655600	E48
chr6	166655600	166656800	E74
chr6	166656800	166657200	E82
chr6	166657200	166657600	E16
chr6	166657600	166657800	E62
chr6	166657800	166658000	E43
chr6	166658000	166658400	E21
chr6	166658400	166658600	E18
chr6	166658600	166658800	E70
chr6	166658800	166659000	E31
chr6	166659000	166659200	E23
chr6	166659200	166659400	E84
chr6	166659400	166659600	E16
chr6	166659600	166659800	E84
chr6	166659800	166662400	E74
chr6	166662400	166662600	E72
chr6	166662600	166663600	E74
chr6	166663600	166663800	E45
chr6	166663800	166664200	E74
chr6	166664200	166664400	E48
chr6	166664400	166664800	E84
chr6	166664800	166665000	E54
chr6	166665000	166665200	E52
chr6	166665200	166665400	E35
chr6	166665400	166665800	E36
chr6	166665800	166666000	E34
chr6	166666000	166666400	E37
chr6	166666400	166666600	E32
chr6	166666600	166666800	E33
chr6	166666800	166667000	E27
chr6	166667000	166667200	E30
chr6	166667200	166667600	E33
chr6	166667600	166667800	E32
chr6	166667800	166668000	E37
chr6	166668000	166668200	E55
chr6	166668200	166668400	E25
chr6	166668400	166670000	E74
chr6	166670000	166670200	E45
chr6	166670200	166671200	E74
chr6	166671200	166671600	E55
chr6	166671600	166671800	E37
chr6	166671800	166672000	E38
chr6	166672000	166672200	E54
chr6	166672200	166672400	E58
chr6	166672400	166673200	E42
chr6	166673200	166673400	E35
chr6	166673400	166673600	E13
chr6	166673600	166673800	E82
chr6	166673800	166674000	E36
chr6	166674000	166674200	E39
chr6	166674200	166674400	E25
chr6	166674400	166674600	E82
chr6	166674600	166674800	E46
chr6	166674800	166675200	E74
chr6	166675200	166675400	E45
chr6	166675400	166675600	E48
chr6	166675600	166675800	E34
chr6	166675800	166676000	E53
chr6	166676000	166676200	E48
chr6	166676200	166679600	E74
chr6	166679600	166679800	E48
chr6	166679800	166682200	E74
chr6	166682200	166682400	E71
chr6	166682400	166682600	E48
chr6	166682600	166682800	E72
chr6	166682800	166683600	E74
chr6	166683600	166683800	E48
chr6	166683800	166688000	E74
chr6	166688000	166688200	E37
chr6	166688200	166688600	E55
chr6	166688600	166688800	E37
chr6	166688800	166689000	E36
chr6	166689000	166689200	E42
chr6	166689200	166689400	E43
chr6	166689400	166689600	E70
chr6	166689600	166689800	E58
chr6	166689800	166690000	E42
chr6	166690000	166690200	E58
chr6	166690200	166690400	E40
chr6	166690400	166690600	E58
chr6	166690600	166690800	E57
chr6	166690800	166691200	E68
chr6	166691200	166691400	E62
chr6	166691400	166691600	E60
chr6	166691600	166691800	E69
chr6	166691800	166692000	E68
chr6	166692000	166692200	E69
chr6	166692200	166692400	E68
chr6	166692400	166692600	E57
chr6	166692600	166692800	E52
chr6	166692800	166693000	E53
chr6	166693000	166693800	E52
chr6	166693800	166694000	E40
chr6	166694000	166694200	E58
chr6	166694200	166694400	E57
chr6	166694400	166694600	E58
chr6	166694600	166694800	E16
chr6	166694800	166695400	E57
chr6	166695400	166695800	E53
chr6	166695800	166696000	E84
chr6	166696000	166696400	E55
chr6	166696400	166696800	E54
chr6	166696800	166697000	E55
chr6	166697000	166697200	E74
chr6	166697200	166697600	E48
chr6	166697600	166698000	E74
chr6	166698000	166698200	E82
chr6	166698200	166698400	E13
chr6	166698400	166698600	E38
chr6	166698600	166699000	E82
chr6	166699000	166699200	E13
chr6	166699200	166699400	E15
chr6	166699400	166699600	E38
chr6	166699600	166699800	E41
chr6	166699800	166700000	E66
chr6	166700000	166700200	E60
chr6	166700200	166700400	E61
chr6	166700400	166701000	E64
chr6	166701000	166701200	E61
chr6	166701200	166701600	E46
chr6	166701600	166701800	E74
chr6	166701800	166702000	E46
chr6	166702000	166703600	E74
chr6	166703600	166703800	E46
chr6	166703800	166705400	E74
chr6	166705400	166705600	E46
chr6	166705600	166706600	E74
chr6	166706600	166706800	E48
chr6	166706800	166707200	E74
chr6	166707200	166707400	E71
chr6	166707400	166707800	E55
chr6	166707800	166708000	E54
chr6	166708000	166708400	E55
chr6	166708400	166708600	E39
chr6	166708600	166708800	E7
chr6	166708800	166709000	E37
chr6	166709000	166709200	E53
chr6	166709200	166709400	E55
chr6	166709400	166709600	E71
chr6	166709600	166709800	E74
chr6	166709800	166710000	E72
chr6	166710000	166710200	E74
chr6	166710200	166710400	E75
chr6	166710400	166712200	E74
chr6	166712200	166712400	E44
chr6	166712400	166712600	E71
chr6	166712600	166714400	E74
chr6	166714400	166714600	E48
chr6	166714600	166716600	E74
chr6	166716600	166716800	E71
chr6	166716800	166718600	E74
chr6	166718600	166718800	E82
chr6	166718800	166719600	E25
chr6	166719600	166720000	E23
chr6	166720000	166720200	E27
chr6	166720200	166720800	E30
chr6	166720800	166722400	E28
chr6	166722400	166722600	E51
chr6	166722600	166722800	E27
chr6	166722800	166723000	E38
chr6	166723000	166723600	E74
chr6	166723600	166723800	E78
chr6	166723800	166725000	E74
chr6	166725000	166725200	E78
chr6	166725200	166725400	E6
chr6	166725400	166725600	E7
chr6	166725600	166725800	E48
chr6	166725800	166726400	E74
chr6	166726400	166726600	E25
chr6	166726600	166726800	E22
chr6	166726800	166727000	E70
chr6	166727000	166727200	E52
chr6	166727200	166727600	E54
chr6	166727600	166727800	E37
chr6	166727800	166728000	E54
chr6	166728000	166728200	E55
chr6	166728200	166729400	E74
chr6	166729400	166729600	E45
chr6	166729600	166731200	E74
chr6	166731200	166731400	E45
chr6	166731400	166731600	E80
chr6	166731600	166732400	E74
chr6	166732400	166732600	E48
chr6	166732600	166733200	E74
chr6	166733200	166733400	E25
chr6	166733400	166734200	E82
chr6	166734200	166734400	E44
chr6	166734400	166735600	E74
chr6	166735600	166735800	E45
chr6	166735800	166736000	E46
chr6	166736000	166737400	E74
chr6	166737400	166738000	E82
chr6	166738000	166738200	E74
chr6	166738200	166738600	E12
chr6	166738600	166738800	E11
chr6	166738800	166739000	E22
chr6	166739000	166739200	E43
chr6	166739200	166739400	E17
chr6	166739400	166739600	E70
chr6	166739600	166739800	E16
chr6	166739800	166740000	E23
chr6	166740000	166740200	E13
chr6	166740200	166740400	E82
chr6	166740400	166740800	E23
chr6	166740800	166741000	E82
chr6	166741000	166742600	E74
chr6	166742600	166742800	E77
chr6	166742800	166743400	E82
chr6	166743400	166744000	E25
chr6	166744000	166744200	E54
chr6	166744200	166744400	E25
chr6	166744400	166744600	E23
chr6	166744600	166744800	E25
chr6	166744800	166745000	E24
chr6	166745000	166745800	E23
chr6	166745800	166746000	E32
chr6	166746000	166746200	E30
chr6	166746200	166746400	E26
chr6	166746400	166746600	E70
chr6	166746600	166746800	E51
chr6	166746800	166747000	E67
chr6	166747000	166747200	E85
chr6	166747200	166747400	E64
chr6	166747400	166747800	E67
chr6	166747800	166748000	E64
chr6	166748000	166748200	E62
chr6	166748200	166748600	E68
chr6	166748600	166748800	E69
chr6	166748800	166749000	E17
chr6	166749000	166749200	E67
chr6	166749200	166749400	E17
chr6	166749400	166749800	E85
chr6	166749800	166750000	E20
chr6	166750000	166750200	E17
chr6	166750200	166750400	E69
chr6	166750400	166750600	E17
chr6	166750600	166751000	E68
chr6	166751000	166751200	E57
chr6	166751200	166751400	E25
chr6	166751400	166751600	E31
chr6	166751600	166751800	E27
chr6	166751800	166752200	E30
chr6	166752200	166752400	E38
chr6	166752400	166752600	E31
chr6	166752600	166753200	E27
chr6	166753200	166753600	E30
chr6	166753600	166754400	E29
chr6	166754400	166754600	E28
chr6	166754600	166755000	E85
chr6	166755000	166755600	E19
chr6	166755600	166756400	E20
chr6	166756400	166756600	E19
chr6	166756600	166757200	E85
chr6	166757200	166757400	E51
chr6	166757400	166757600	E35
chr6	166757600	166757800	E44
chr6	166757800	166758000	E82
chr6	166758000	166758200	E13
chr6	166758200	166759800	E82
chr6	166759800	166760000	E13
chr6	166760000	166760200	E7
chr6	166760200	166760400	E82
chr6	166760400	166760600	E6
chr6	166760600	166760800	E8
chr6	166760800	166761000	E39
chr6	166761000	166761400	E15
chr6	166761400	166761600	E14
chr6	166761600	166761800	E68
chr6	166761800	166762000	E15
chr6	166762000	166762200	E68
chr6	166762200	166762400	E40
chr6	166762400	166762600	E57
chr6	166762600	166762800	E82
chr6	166762800	166763000	E7
chr6	166763000	166763400	E13
chr6	166763400	166763600	E82
chr6	166763600	166763800	E13
chr6	166763800	166764000	E6
chr6	166764000	166764200	E12
chr6	166764200	166764400	E15
chr6	166764400	166764600	E16
chr6	166764600	166764800	E15
chr6	166764800	166765000	E14
chr6	166765000	166765200	E69
chr6	166765200	166765600	E67
chr6	166765600	166765800	E60
chr6	166765800	166766000	E67
chr6	166766000	166766200	E69
chr6	166766200	166766400	E62
chr6	166766400	166766600	E15
chr6	166766600	166766800	E58
chr6	166766800	166767000	E57
chr6	166767000	166767200	E13
chr6	166767200	166767400	E74
chr6	166767400	166767600	E46
chr6	166767600	166768400	E74
chr6	166768400	166768600	E25
chr6	166768600	166769200	E74
chr6	166769200	166769400	E45
chr6	166769400	166769600	E55
chr6	166769600	166769800	E38
chr6	166769800	166771600	E74
chr6	166771600	166771800	E45
chr6	166771800	166772000	E13
chr6	166772000	166773000	E82
chr6	166773000	166773200	E25
chr6	166773200	166774400	E74
chr6	166774400	166774600	E44
chr6	166774600	166774800	E38
chr6	166774800	166775000	E36
chr6	166775000	166775600	E82
chr6	166775600	166776000	E44
chr6	166776000	166776200	E45
chr6	166776200	166776600	E48
chr6	166776600	166776800	E82
chr6	166776800	166777000	E7
chr6	166777000	166777200	E6
chr6	166777200	166777400	E50
chr6	166777400	166777600	E34
chr6	166777600	166777800	E39
chr6	166777800	166778000	E41
chr6	166778000	166779000	E66
chr6	166779000	166779400	E65
chr6	166779400	166779600	E2
chr6	166779600	166779800	E66
chr6	166779800	166780000	E65
chr6	166780000	166780200	E2
chr6	166780200	166780400	E66
chr6	166780400	166780600	E3
chr6	166780600	166780800	E41
chr6	166780800	166781200	E15
chr6	166781200	166781400	E12
chr6	166781400	166781600	E15
chr6	166781600	166781800	E39
chr6	166781800	166782000	E40
chr6	166782000	166782200	E42
chr6	166782200	166782400	E41
chr6	166782400	166783000	E66
chr6	166783000	166783200	E40
chr6	166783200	166783400	E8
chr6	166783400	166783600	E57
chr6	166783600	166783800	E38
chr6	166783800	166785800	E82
chr6	166785800	166786000	E56
chr6	166786000	166786200	E48
chr6	166786200	166787400	E74
chr6	166787400	166787600	E82
chr6	166787600	166787800	E6
chr6	166787800	166788000	E44
chr6	166788000	166788200	E82
chr6	166788200	166788400	E16
chr6	166788400	166788600	E56
chr6	166788600	166788800	E39
chr6	166788800	166789000	E44
chr6	166789000	166789200	E39
chr6	166789200	166789400	E37
chr6	166789400	166790000	E55
chr6	166790000	166790200	E25
chr6	166790200	166790400	E82
chr6	166790400	166790800	E25
chr6	166790800	166791000	E6
chr6	166791000	166791600	E82
chr6	166791600	166792000	E13
chr6	166792000	166792600	E82
chr6	166792600	166792800	E36
chr6	166792800	166793000	E37
chr6	166793000	166793200	E25
chr6	166793200	166793400	E32
chr6	166793400	166793600	E40
chr6	166793600	166793800	E33
chr6	166793800	166794000	E27
chr6	166794000	166794200	E30
chr6	166794200	166794400	E43
chr6	166794400	166794600	E28
chr6	166794600	166794800	E20
chr6	166794800	166795400	E19
chr6	166795400	166795600	E21
chr6	166795600	166795800	E85
chr6	166795800	166796000	E20
chr6	166796000	166796400	E19
chr6	166796400	166796600	E28
chr6	166796600	166796800	E20
chr6	166796800	166797200	E19
chr6	166797200	166797600	E85
chr6	166797600	166797800	E28
chr6	166797800	166798000	E30
chr6	166798000	166798200	E37
chr6	166798200	166798800	E82
chr6	166798800	166799000	E25
chr6	166799000	166800400	E82
chr6	166800400	166800600	E6
chr6	166800600	166800800	E82
chr6	166800800	166801000	E7
chr6	166801000	166801200	E5
chr6	166801200	166801400	E8
chr6	166801400	166801800	E7
chr6	166801800	166802200	E82
chr6	166802200	166802400	E77
chr6	166802400	166802600	E82
chr6	166802600	166802800	E13
chr6	166802800	166803000	E82
chr6	166803000	166803400	E74
chr6	166803400	166803600	E48
chr6	166803600	166803800	E82
chr6	166803800	166804000	E25
chr6	166804000	166804200	E74
chr6	166804200	166804400	E72
chr6	166804400	166804800	E74
chr6	166804800	166805000	E45
chr6	166805000	166807200	E74
chr6	166807200	166807400	E76
chr6	166807400	166808800	E74
chr6	166808800	166809000	E46
chr6	166809000	166809400	E74
chr6	166809400	166809600	E71
chr6	166809600	166810200	E74
chr6	166810200	166810400	E55
chr6	166810400	166810600	E54
chr6	166810600	166810800	E36
chr6	166810800	166811200	E48
chr6	166811200	166811400	E55
chr6	166811400	166811800	E37
chr6	166811800	166812000	E36
chr6	166812000	166812200	E37
chr6	166812200	166813800	E82
chr6	166813800	166814000	E7
chr6	166814000	166814200	E5
chr6	166814200	166814600	E25
chr6	166814600	166814800	E32
chr6	166814800	166816200	E82
chr6	166816200	166816400	E25
chr6	166816400	166817800	E74
chr6	166817800	166818000	E72
chr6	166818000	166820000	E74
chr6	166820000	166820400	E72
chr6	166820400	166822000	E74
chr6	166822000	166822200	E48
chr6	166822200	166822800	E74
chr6	166822800	166823000	E45
chr6	166823000	166823400	E82
chr6	166823400	166824600	E83
chr6	166824600	166830200	E73
chr6	166830200	166830600	E83
chr6	166830600	166831000	E82
chr6	166831000	166831600	E83
chr6	166831600	166832200	E82
chr6	166832200	166832400	E83
chr6	166832400	166832600	E12
chr6	166832600	166832800	E22
chr6	166832800	166833000	E4
chr6	166833000	166833200	E40
chr6	166833200	166833400	E15
chr6	166833400	166833800	E83
chr6	166833800	166835200	E82
chr6	166835200	166835400	E44
chr6	166835400	166836200	E74
chr6	166836200	166836400	E81
chr6	166836400	166836600	E74
chr6	166836600	166836800	E45
chr6	166836800	166837800	E74
chr6	166837800	166838000	E72
chr6	166838000	166838200	E47
chr6	166838200	166842600	E73
chr6	166842600	166842800	E47
chr6	166842800	166845800	E73
chr6	166845800	166846000	E72
chr6	166846000	166846600	E74
chr6	166846600	166846800	E49
chr6	166846800	166847800	E74
chr6	166847800	166848000	E72
chr6	166848000	166848600	E74
chr6	166848600	166848800	E72
chr6	166848800	166849000	E74
chr6	166849000	166849200	E48
chr6	166849200	166849400	E38
chr6	166849400	166849600	E37
chr6	166849600	166849800	E54
chr6	166849800	166850000	E34
chr6	166850000	166850200	E72
chr6	166850200	166851400	E74
chr6	166851400	166851600	E48
chr6	166851600	166851800	E34
chr6	166851800	166852600	E74
chr6	166852600	166852800	E72
chr6	166852800	166853000	E48
chr6	166853000	166853200	E74
chr6	166853200	166853400	E45
chr6	166853400	166853600	E71
chr6	166853600	166853800	E76
chr6	166853800	166855200	E74
chr6	166855200	166855400	E55
chr6	166855400	166855600	E48
chr6	166855600	166857600	E74
chr6	166857600	166857800	E72
chr6	166857800	166859200	E74
chr6	166859200	166859800	E82
chr6	166859800	166860400	E83
chr6	166860400	166865200	E73
chr6	166865200	166865600	E72
chr6	166865600	166867800	E74
chr6	166867800	166868000	E72
chr6	166868000	166870000	E74
chr6	166870000	166870200	E25
chr6	166870200	166870400	E83
chr6	166870400	166870600	E82
chr6	166870600	166871200	E74
chr6	166871200	166871400	E48
chr6	166871400	166874000	E74
chr6	166874000	166874200	E44
chr6	166874200	166874400	E7
chr6	166874400	166874600	E49
chr6	166874600	166874800	E6
chr6	166874800	166875000	E50
chr6	166875000	166875200	E7
chr6	166875200	166875400	E82
chr6	166875400	166875600	E7
chr6	166875600	166875800	E6
chr6	166875800	166876000	E82
chr6	166876000	166877000	E74
chr6	166877000	166877200	E72
chr6	166877200	166878000	E74
chr6	166878000	166878400	E82
chr6	166878400	166879200	E83
chr6	166879200	166881000	E82
chr6	166881000	166881200	E38
chr6	166881200	166881400	E13
chr6	166881400	166881600	E56
chr6	166881600	166882000	E55
chr6	166882000	166882200	E37
chr6	166882200	166882400	E48
chr6	166882400	166882600	E74
chr6	166882600	166882800	E72
chr6	166882800	166884200	E74
chr6	166884200	166884400	E48
chr6	166884400	166884600	E74
chr6	166884600	166884800	E72
chr6	166884800	166886200	E74
chr6	166886200	166886400	E77
chr6	166886400	166889600	E74
chr6	166889600	166890000	E48
chr6	166890000	166893600	E74
chr6	166893600	166893800	E72
chr6	166893800	166895800	E74
chr6	166895800	166896000	E46
chr6	166896000	166897000	E74
chr6	166897000	166897200	E75
chr6	166897200	166897800	E74
chr6	166897800	166898000	E72
chr6	166898000	166900600	E74
chr6	166900600	166900800	E76
chr6	166900800	166901000	E16
chr6	166901000	166901200	E57
chr6	166901200	166901400	E63
chr6	166901400	166901600	E67
chr6	166901600	166901800	E63
chr6	166901800	166902200	E64
chr6	166902200	166902400	E68
chr6	166902400	166903200	E82
chr6	166903200	166903600	E38
chr6	166903600	166904000	E48
chr6	166904000	166904200	E74
chr6	166904200	166904400	E72
chr6	166904400	166904600	E74
chr6	166904600	166904800	E72
chr6	166904800	166908000	E74
chr6	166908000	166908200	E37
chr6	166908200	166908800	E55
chr6	166908800	166909000	E37
chr6	166909000	166909800	E74
chr6	166909800	166910000	E45
chr6	166910000	166910200	E72
chr6	166910200	166911200	E74
chr6	166911200	166911400	E34
chr6	166911400	166912000	E55
chr6	166912000	166912200	E35
chr6	166912200	166912400	E56
chr6	166912400	166912600	E57
chr6	166912600	166913400	E15
chr6	166913400	166913600	E16
chr6	166913600	166913800	E22
chr6	166913800	166914000	E16
chr6	166914000	166914200	E82
chr6	166914200	166917400	E74
chr6	166917400	166917600	E55
chr6	166917600	166917800	E36
chr6	166917800	166918000	E76
chr6	166918000	166918600	E74
chr6	166918600	166918800	E71
chr6	166918800	166919200	E74
chr6	166919200	166919400	E72
chr6	166919400	166921400	E74
chr6	166921400	166921600	E46
chr6	166921600	166922600	E74
chr6	166922600	166922800	E72
chr6	166922800	166925400	E74
chr6	166925400	166925800	E76
chr6	166925800	166926000	E55
chr6	166926000	166926200	E57
chr6	166926200	166926400	E55
chr6	166926400	166926600	E53
chr6	166926600	166928400	E74
chr6	166928400	166928600	E71
chr6	166928600	166929000	E74
chr6	166929000	166929200	E81
chr6	166929200	166931400	E74
chr6	166931400	166931600	E46
chr6	166931600	166932000	E74
chr6	166932000	166932200	E72
chr6	166932200	166932400	E46
chr6	166932400	166932600	E72
chr6	166932600	166932800	E74
chr6	166932800	166933000	E72
chr6	166933000	166936800	E74
chr6	166936800	166937000	E72
chr6	166937000	166941200	E74
chr6	166941200	166941400	E48
chr6	166941400	166942200	E74
chr6	166942200	166942400	E46
chr6	166942400	166942600	E72
chr6	166942600	166943200	E74
chr6	166943200	166943400	E80
chr6	166943400	166946600	E74
chr6	166946600	166946800	E78
chr6	166946800	166948000	E74
chr6	166948000	166948200	E82
chr6	166948200	166948400	E13
chr6	166948400	166948600	E82
chr6	166948600	166948800	E7
chr6	166948800	166949800	E74
chr6	166949800	166950000	E48
chr6	166950000	166952600	E74
chr6	166952600	166952800	E55
chr6	166952800	166953000	E48
chr6	166953000	166953400	E55
chr6	166953400	166953600	E13
chr6	166953600	166953800	E82
chr6	166953800	166954000	E15
chr6	166954000	166954200	E14
chr6	166954200	166954400	E69
chr6	166954400	166954600	E60
chr6	166954600	166955200	E51
chr6	166955200	166955400	E17
chr6	166955400	166955600	E18
chr6	166955600	166955800	E17
chr6	166955800	166956000	E18
chr6	166956000	166956200	E15
chr6	166956200	166956600	E16
chr6	166956600	166956800	E36
chr6	166956800	166957600	E82
chr6	166957600	166957800	E74
chr6	166957800	166958000	E45
chr6	166958000	166959200	E74
chr6	166959200	166959400	E48
```
