## Supplementary Data 2 for "Chromatin state modeling across individuals reveals global patterns of histone modifications": cell1_85_segments.bed (part 82 of 96)

```
chr6	166959400	166959600	E72
chr6	166959600	166960200	E74
chr6	166960200	166960400	E45
chr6	166960400	166960600	E72
chr6	166960600	166963000	E74
chr6	166963000	166963200	E81
chr6	166963200	166966200	E74
chr6	166966200	166966400	E48
chr6	166966400	166966600	E74
chr6	166966600	166966800	E71
chr6	166966800	166967000	E74
chr6	166967000	166967200	E48
chr6	166967200	166968200	E74
chr6	166968200	166968400	E75
chr6	166968400	166970200	E74
chr6	166970200	166970400	E25
chr6	166970400	166970600	E48
chr6	166970600	166970800	E74
chr6	166970800	166971000	E72
chr6	166971000	166975000	E74
chr6	166975000	166975200	E78
chr6	166975200	166975400	E46
chr6	166975400	166977600	E74
chr6	166977600	166977800	E48
chr6	166977800	166980400	E74
chr6	166980400	166980600	E72
chr6	166980600	166980800	E46
chr6	166980800	166982800	E74
chr6	166982800	166983000	E46
chr6	166983000	166984200	E74
chr6	166984200	166984400	E25
chr6	166984400	166984800	E74
chr6	166984800	166985000	E72
chr6	166985000	166985600	E74
chr6	166985600	166985800	E72
chr6	166985800	166986000	E74
chr6	166986000	166986200	E71
chr6	166986200	166986400	E72
chr6	166986400	166987200	E74
chr6	166987200	166987400	E72
chr6	166987400	166989800	E74
chr6	166989800	166990000	E72
chr6	166990000	166990600	E74
chr6	166990600	166990800	E72
chr6	166990800	166992200	E74
chr6	166992200	166992400	E45
chr6	166992400	166993200	E74
chr6	166993200	166993400	E72
chr6	166993400	166993600	E48
chr6	166993600	166994800	E74
chr6	166994800	166995000	E72
chr6	166995000	166996600	E74
chr6	166996600	166997000	E34
chr6	166997000	166997200	E48
chr6	166997200	166997400	E38
chr6	166997400	166997600	E82
chr6	166997600	166999000	E83
chr6	166999000	167000000	E82
chr6	167000000	167000200	E7
chr6	167000200	167000400	E13
chr6	167000400	167000600	E60
chr6	167000600	167001400	E67
chr6	167001400	167001800	E85
chr6	167001800	167002000	E67
chr6	167002000	167003000	E85
chr6	167003000	167003400	E51
chr6	167003400	167003600	E30
chr6	167003600	167003800	E32
chr6	167003800	167004000	E84
chr6	167004000	167004400	E55
chr6	167004400	167004600	E82
chr6	167004600	167004800	E13
chr6	167004800	167006000	E82
chr6	167006000	167011200	E74
chr6	167011200	167011400	E48
chr6	167011400	167017400	E74
chr6	167017400	167017600	E45
chr6	167017600	167018400	E74
chr6	167018400	167018600	E72
chr6	167018600	167019200	E74
chr6	167019200	167019400	E79
chr6	167019400	167023000	E74
chr6	167023000	167023200	E77
chr6	167023200	167024400	E74
chr6	167024400	167024600	E72
chr6	167024600	167024800	E74
chr6	167024800	167025000	E49
chr6	167025000	167026800	E74
chr6	167026800	167027000	E48
chr6	167027000	167027800	E74
chr6	167027800	167028000	E45
chr6	167028000	167028800	E74
chr6	167028800	167029000	E78
chr6	167029000	167030800	E74
chr6	167030800	167031000	E72
chr6	167031000	167039200	E74
chr6	167039200	167039400	E25
chr6	167039400	167039800	E23
chr6	167039800	167040000	E26
chr6	167040000	167040400	E29
chr6	167040400	167040600	E28
chr6	167040600	167040800	E29
chr6	167040800	167041000	E34
chr6	167041000	167041200	E29
chr6	167041200	167041800	E28
chr6	167041800	167042000	E29
chr6	167042000	167042200	E26
chr6	167042200	167042400	E22
chr6	167042400	167042600	E56
chr6	167042600	167043000	E82
chr6	167043000	167043200	E23
chr6	167043200	167043400	E25
chr6	167043400	167044200	E83
chr6	167044200	167045000	E16
chr6	167045000	167045200	E83
chr6	167045200	167047000	E82
chr6	167047000	167047600	E25
chr6	167047600	167048200	E23
chr6	167048200	167048600	E25
chr6	167048600	167048800	E13
chr6	167048800	167049600	E82
chr6	167049600	167049800	E74
chr6	167049800	167050000	E82
chr6	167050000	167050400	E74
chr6	167050400	167050800	E48
chr6	167050800	167053400	E74
chr6	167053400	167053600	E77
chr6	167053600	167054000	E82
chr6	167054000	167054200	E25
chr6	167054200	167054400	E31
chr6	167054400	167054800	E74
chr6	167054800	167055000	E72
chr6	167055000	167060400	E74
chr6	167060400	167060600	E46
chr6	167060600	167066200	E74
chr6	167066200	167066600	E46
chr6	167066600	167069200	E74
chr6	167069200	167069400	E46
chr6	167069400	167069800	E74
chr6	167069800	167070000	E77
chr6	167070000	167070400	E82
chr6	167070400	167070600	E7
chr6	167070600	167071200	E23
chr6	167071200	167071400	E82
chr6	167071400	167079400	E74
chr6	167079400	167079600	E81
chr6	167079600	167079800	E74
chr6	167079800	167080000	E81
chr6	167080000	167080600	E74
chr6	167080600	167080800	E46
chr6	167080800	167084000	E74
chr6	167084000	167084200	E72
chr6	167084200	167087000	E74
chr6	167087000	167087200	E78
chr6	167087200	167091600	E74
chr6	167091600	167091800	E46
chr6	167091800	167092800	E74
chr6	167092800	167093000	E71
chr6	167093000	167096600	E74
chr6	167096600	167096800	E46
chr6	167096800	167097000	E74
chr6	167097000	167097200	E72
chr6	167097200	167102600	E74
chr6	167102600	167102800	E72
chr6	167102800	167103400	E74
chr6	167103400	167103600	E48
chr6	167103600	167105000	E74
chr6	167105000	167105400	E72
chr6	167105400	167106200	E74
chr6	167106200	167106400	E72
chr6	167106400	167107200	E74
chr6	167107200	167107400	E48
chr6	167107400	167109000	E74
chr6	167109000	167109200	E46
chr6	167109200	167109400	E74
chr6	167109400	167109600	E48
chr6	167109600	167110200	E82
chr6	167110200	167110400	E7
chr6	167110400	167110600	E8
chr6	167110600	167110800	E35
chr6	167110800	167111000	E32
chr6	167111000	167111200	E25
chr6	167111200	167113400	E74
chr6	167113400	167113600	E81
chr6	167113600	167118800	E74
chr6	167118800	167119000	E72
chr6	167119000	167121600	E74
chr6	167121600	167121800	E72
chr6	167121800	167122000	E74
chr6	167122000	167122200	E46
chr6	167122200	167125200	E74
chr6	167125200	167125400	E72
chr6	167125400	167131800	E74
chr6	167131800	167132000	E81
chr6	167132000	167132200	E46
chr6	167132200	167139400	E74
chr6	167139400	167139600	E77
chr6	167139600	167141000	E74
chr6	167141000	167141200	E46
chr6	167141200	167141400	E72
chr6	167141400	167141600	E74
chr6	167141600	167141800	E72
chr6	167141800	167143200	E74
chr6	167143200	167143400	E72
chr6	167143400	167149400	E74
chr6	167149400	167149600	E72
chr6	167149600	167150000	E74
chr6	167150000	167150400	E71
chr6	167150400	167151000	E74
chr6	167151000	167151200	E48
chr6	167151200	167154000	E74
chr6	167154000	167154200	E48
chr6	167154200	167154400	E44
chr6	167154400	167158800	E74
chr6	167158800	167159000	E72
chr6	167159000	167159200	E48
chr6	167159200	167161000	E74
chr6	167161000	167161200	E72
chr6	167161200	167163400	E74
chr6	167163400	167163800	E46
chr6	167163800	167164000	E74
chr6	167164000	167164200	E76
chr6	167164200	167164400	E5
chr6	167164400	167164600	E50
chr6	167164600	167164800	E33
chr6	167164800	167165200	E35
chr6	167165200	167165400	E37
chr6	167165400	167165600	E39
chr6	167165600	167165800	E37
chr6	167165800	167166000	E55
chr6	167166000	167166200	E38
chr6	167166200	167166400	E13
chr6	167166400	167166600	E38
chr6	167166600	167172200	E74
chr6	167172200	167172400	E44
chr6	167172400	167174400	E74
chr6	167174400	167174600	E48
chr6	167174600	167176200	E74
chr6	167176200	167176400	E45
chr6	167176400	167176600	E44
chr6	167176600	167181000	E74
chr6	167181000	167181200	E71
chr6	167181200	167181400	E74
chr6	167181400	167181600	E76
chr6	167181600	167181800	E46
chr6	167181800	167184200	E74
chr6	167184200	167184400	E44
chr6	167184400	167188400	E74
chr6	167188400	167188600	E48
chr6	167188600	167188800	E16
chr6	167188800	167189000	E38
chr6	167189000	167189200	E56
chr6	167189200	167189400	E82
chr6	167189400	167189600	E44
chr6	167189600	167190600	E74
chr6	167190600	167191000	E44
chr6	167191000	167191200	E82
chr6	167191200	167191400	E77
chr6	167191400	167192600	E74
chr6	167192600	167193000	E72
chr6	167193000	167193400	E74
chr6	167193400	167193600	E72
chr6	167193600	167195400	E74
chr6	167195400	167195600	E46
chr6	167195600	167196200	E74
chr6	167196200	167196400	E72
chr6	167196400	167198200	E74
chr6	167198200	167198400	E79
chr6	167198400	167199200	E74
chr6	167199200	167199600	E82
chr6	167199600	167199800	E13
chr6	167199800	167200000	E82
chr6	167200000	167200200	E16
chr6	167200200	167200400	E22
chr6	167200400	167200600	E18
chr6	167200600	167200800	E9
chr6	167200800	167201800	E82
chr6	167201800	167202000	E13
chr6	167202000	167202600	E74
chr6	167202600	167202800	E75
chr6	167202800	167203400	E74
chr6	167203400	167203800	E48
chr6	167203800	167208800	E74
chr6	167208800	167209000	E81
chr6	167209000	167209200	E74
chr6	167209200	167209400	E48
chr6	167209400	167210200	E74
chr6	167210200	167210400	E45
chr6	167210400	167210600	E46
chr6	167210600	167213200	E74
chr6	167213200	167213400	E45
chr6	167213400	167213600	E74
chr6	167213600	167213800	E48
chr6	167213800	167214400	E74
chr6	167214400	167214600	E72
chr6	167214600	167215400	E74
chr6	167215400	167215600	E45
chr6	167215600	167215800	E38
chr6	167215800	167216000	E8
chr6	167216000	167216200	E50
chr6	167216200	167216600	E8
chr6	167216600	167216800	E13
chr6	167216800	167217000	E7
chr6	167217000	167217200	E6
chr6	167217200	167218000	E82
chr6	167218000	167218200	E13
chr6	167218200	167218400	E82
chr6	167218400	167218600	E6
chr6	167218600	167219000	E82
chr6	167219000	167222000	E74
chr6	167222000	167222200	E76
chr6	167222200	167222600	E74
chr6	167222600	167222800	E45
chr6	167222800	167223600	E74
chr6	167223600	167223800	E78
chr6	167223800	167224000	E71
chr6	167224000	167226400	E74
chr6	167226400	167226600	E72
chr6	167226600	167227800	E74
chr6	167227800	167228200	E72
chr6	167228200	167231400	E74
chr6	167231400	167231600	E46
chr6	167231600	167231800	E72
chr6	167231800	167232000	E46
chr6	167232000	167233200	E74
chr6	167233200	167233400	E13
chr6	167233400	167235000	E74
chr6	167235000	167235200	E80
chr6	167235200	167235400	E44
chr6	167235400	167235600	E74
chr6	167235600	167235800	E72
chr6	167235800	167236000	E74
chr6	167236000	167236200	E72
chr6	167236200	167236400	E48
chr6	167236400	167236600	E82
chr6	167236600	167236800	E48
chr6	167236800	167237200	E74
chr6	167237200	167237400	E44
chr6	167237400	167238000	E74
chr6	167238000	167238200	E46
chr6	167238200	167238400	E34
chr6	167238400	167239000	E74
chr6	167239000	167239200	E46
chr6	167239200	167239800	E82
chr6	167239800	167240000	E39
chr6	167240000	167240200	E38
chr6	167240200	167240400	E13
chr6	167240400	167240600	E8
chr6	167240600	167240800	E7
chr6	167240800	167241000	E44
chr6	167241000	167241200	E13
chr6	167241200	167241800	E8
chr6	167241800	167242000	E9
chr6	167242000	167242400	E11
chr6	167242400	167242600	E18
chr6	167242600	167242800	E2
chr6	167242800	167243000	E65
chr6	167243000	167243400	E63
chr6	167243400	167243800	E67
chr6	167243800	167244000	E17
chr6	167244000	167244200	E67
chr6	167244200	167244600	E85
chr6	167244600	167244800	E67
chr6	167244800	167245200	E63
chr6	167245200	167245400	E65
chr6	167245400	167245600	E10
chr6	167245600	167246000	E66
chr6	167246000	167246200	E11
chr6	167246200	167246400	E12
chr6	167246400	167246600	E9
chr6	167246600	167246800	E12
chr6	167246800	167247000	E8
chr6	167247000	167247200	E39
chr6	167247200	167247400	E8
chr6	167247400	167247600	E9
chr6	167247600	167247800	E50
chr6	167247800	167248200	E12
chr6	167248200	167248400	E83
chr6	167248400	167248600	E82
chr6	167248600	167248800	E13
chr6	167248800	167249000	E82
chr6	167249000	167249200	E25
chr6	167249200	167251000	E74
chr6	167251000	167251600	E82
chr6	167251600	167251800	E13
chr6	167251800	167252400	E82
chr6	167252400	167252600	E7
chr6	167252600	167253200	E82
chr6	167253200	167253400	E7
chr6	167253400	167254200	E50
chr6	167254200	167254400	E5
chr6	167254400	167254600	E8
chr6	167254600	167254800	E34
chr6	167254800	167255200	E38
chr6	167255200	167255400	E74
chr6	167255400	167255600	E72
chr6	167255600	167256200	E74
chr6	167256200	167256400	E48
chr6	167256400	167256800	E7
chr6	167256800	167257000	E5
chr6	167257000	167257200	E13
chr6	167257200	167257400	E8
chr6	167257400	167257600	E6
chr6	167257600	167257800	E7
chr6	167257800	167258200	E82
chr6	167258200	167258400	E6
chr6	167258400	167258600	E82
chr6	167258600	167258800	E13
chr6	167258800	167259000	E82
chr6	167259000	167259200	E8
chr6	167259200	167259400	E50
chr6	167259400	167259600	E7
chr6	167259600	167259800	E13
chr6	167259800	167260000	E12
chr6	167260000	167260200	E3
chr6	167260200	167260400	E9
chr6	167260400	167260600	E3
chr6	167260600	167260800	E66
chr6	167260800	167261000	E3
chr6	167261000	167261400	E12
chr6	167261400	167261800	E13
chr6	167261800	167262000	E7
chr6	167262000	167262200	E34
chr6	167262200	167262400	E41
chr6	167262400	167262600	E40
chr6	167262600	167262800	E66
chr6	167262800	167263000	E41
chr6	167263000	167263200	E66
chr6	167263200	167263600	E41
chr6	167263600	167263800	E3
chr6	167263800	167264000	E8
chr6	167264000	167264200	E82
chr6	167264200	167264400	E13
chr6	167264400	167264600	E82
chr6	167264600	167264800	E16
chr6	167264800	167265000	E44
chr6	167265000	167265200	E82
chr6	167265200	167265400	E7
chr6	167265400	167265600	E44
chr6	167265600	167265800	E6
chr6	167265800	167266000	E7
chr6	167266000	167266200	E9
chr6	167266200	167266600	E50
chr6	167266600	167266800	E34
chr6	167266800	167267000	E35
chr6	167267000	167267200	E36
chr6	167267200	167267400	E74
chr6	167267400	167267600	E79
chr6	167267600	167270000	E74
chr6	167270000	167270200	E48
chr6	167270200	167271600	E74
chr6	167271600	167271800	E46
chr6	167271800	167272400	E74
chr6	167272400	167272600	E48
chr6	167272600	167272800	E23
chr6	167272800	167273200	E25
chr6	167273200	167273800	E23
chr6	167273800	167274000	E5
chr6	167274000	167274200	E7
chr6	167274200	167274400	E25
chr6	167274400	167274800	E23
chr6	167274800	167275000	E31
chr6	167275000	167275200	E23
chr6	167275200	167275600	E24
chr6	167275600	167276600	E28
chr6	167276600	167276800	E30
chr6	167276800	167277000	E33
chr6	167277000	167277200	E25
chr6	167277200	167277800	E74
chr6	167277800	167278000	E46
chr6	167278000	167279000	E74
chr6	167279000	167279200	E45
chr6	167279200	167279600	E74
chr6	167279600	167279800	E48
chr6	167279800	167281400	E74
chr6	167281400	167281600	E48
chr6	167281600	167281800	E38
chr6	167281800	167282000	E13
chr6	167282000	167284800	E74
chr6	167284800	167285000	E13
chr6	167285000	167286000	E74
chr6	167286000	167286200	E48
chr6	167286200	167288200	E74
chr6	167288200	167288400	E25
chr6	167288400	167290200	E74
chr6	167290200	167290400	E46
chr6	167290400	167290600	E48
chr6	167290600	167291200	E74
chr6	167291200	167291400	E72
chr6	167291400	167293200	E74
chr6	167293200	167293400	E25
chr6	167293400	167293600	E13
chr6	167293600	167293800	E82
chr6	167293800	167294000	E45
chr6	167294000	167294200	E13
chr6	167294200	167295200	E82
chr6	167295200	167295400	E13
chr6	167295400	167295600	E82
chr6	167295600	167296800	E74
chr6	167296800	167297000	E48
chr6	167297000	167298600	E74
chr6	167298600	167298800	E45
chr6	167298800	167299000	E46
chr6	167299000	167300400	E74
chr6	167300400	167300600	E45
chr6	167300600	167303600	E74
chr6	167303600	167304000	E45
chr6	167304000	167305400	E74
chr6	167305400	167305600	E48
chr6	167305600	167306000	E74
chr6	167306000	167306200	E76
chr6	167306200	167306400	E74
chr6	167306400	167306600	E45
chr6	167306600	167310200	E74
chr6	167310200	167310400	E13
chr6	167310400	167310800	E82
chr6	167310800	167311000	E74
chr6	167311000	167311200	E49
chr6	167311200	167312200	E74
chr6	167312200	167312400	E46
chr6	167312400	167312600	E44
chr6	167312600	167313600	E74
chr6	167313600	167313800	E72
chr6	167313800	167314800	E74
chr6	167314800	167315000	E75
chr6	167315000	167315200	E74
chr6	167315200	167315400	E72
chr6	167315400	167316000	E74
chr6	167316000	167316200	E72
chr6	167316200	167316400	E46
chr6	167316400	167317200	E74
chr6	167317200	167317400	E44
chr6	167317400	167317600	E7
chr6	167317600	167317800	E50
chr6	167317800	167318000	E35
chr6	167318000	167318200	E40
chr6	167318200	167318400	E7
chr6	167318400	167318600	E38
chr6	167318600	167318800	E34
chr6	167318800	167319000	E55
chr6	167319000	167319200	E38
chr6	167319200	167319400	E37
chr6	167319400	167319600	E82
chr6	167319600	167319800	E13
chr6	167319800	167320000	E82
chr6	167320000	167320200	E84
chr6	167320200	167320400	E42
chr6	167320400	167320800	E63
chr6	167320800	167321200	E64
chr6	167321200	167321400	E67
chr6	167321400	167321600	E63
chr6	167321600	167322000	E59
chr6	167322000	167322200	E66
chr6	167322200	167322400	E61
chr6	167322400	167322800	E40
chr6	167322800	167323000	E39
chr6	167323000	167324200	E82
chr6	167324200	167324400	E37
chr6	167324400	167324600	E36
chr6	167324600	167324800	E34
chr6	167324800	167325000	E35
chr6	167325000	167325200	E54
chr6	167325200	167325400	E37
chr6	167325400	167326200	E38
chr6	167326200	167326400	E55
chr6	167326400	167326600	E74
chr6	167326600	167326800	E45
chr6	167326800	167327800	E74
chr6	167327800	167328000	E44
chr6	167328000	167328400	E82
chr6	167328400	167328600	E13
chr6	167328600	167329200	E82
chr6	167329200	167329400	E56
chr6	167329400	167329600	E82
chr6	167329600	167329800	E7
chr6	167329800	167330000	E82
chr6	167330000	167330200	E13
chr6	167330200	167330600	E82
chr6	167330600	167330800	E25
chr6	167330800	167332000	E82
chr6	167332000	167332400	E7
chr6	167332400	167332600	E82
chr6	167332600	167333000	E38
chr6	167333000	167333200	E44
chr6	167333200	167333600	E38
chr6	167333600	167334000	E55
chr6	167334000	167335600	E74
chr6	167335600	167335800	E46
chr6	167335800	167336200	E74
chr6	167336200	167336400	E72
chr6	167336400	167336800	E46
chr6	167336800	167337000	E74
chr6	167337000	167337400	E82
chr6	167337400	167337600	E45
chr6	167337600	167338200	E74
chr6	167338200	167338400	E72
chr6	167338400	167339000	E74
chr6	167339000	167339200	E79
chr6	167339200	167339400	E74
chr6	167339400	167339600	E13
chr6	167339600	167339800	E82
chr6	167339800	167340200	E74
chr6	167340200	167340400	E45
chr6	167340400	167341200	E74
chr6	167341200	167341400	E44
chr6	167341400	167341600	E55
chr6	167341600	167343000	E74
chr6	167343000	167343200	E37
chr6	167343200	167343400	E35
chr6	167343400	167343600	E34
chr6	167343600	167343800	E35
chr6	167343800	167344000	E36
chr6	167344000	167344200	E35
chr6	167344200	167344600	E38
chr6	167344600	167345000	E74
chr6	167345000	167345200	E46
chr6	167345200	167345600	E74
chr6	167345600	167345800	E45
chr6	167345800	167346600	E74
chr6	167346600	167346800	E46
chr6	167346800	167347200	E74
chr6	167347200	167347600	E48
chr6	167347600	167347800	E74
chr6	167347800	167348000	E71
chr6	167348000	167348200	E74
chr6	167348200	167348600	E45
chr6	167348600	167348800	E74
chr6	167348800	167349000	E46
chr6	167349000	167349800	E74
chr6	167349800	167350000	E72
chr6	167350000	167350200	E77
chr6	167350200	167350400	E44
chr6	167350400	167350600	E6
chr6	167350600	167350800	E44
chr6	167350800	167351600	E74
chr6	167351600	167351800	E72
chr6	167351800	167352200	E74
chr6	167352200	167352400	E72
chr6	167352400	167352600	E71
chr6	167352600	167352800	E48
chr6	167352800	167353000	E38
chr6	167353000	167353200	E55
chr6	167353200	167353400	E48
chr6	167353400	167353600	E44
chr6	167353600	167353800	E82
chr6	167353800	167354000	E44
chr6	167354000	167354200	E72
chr6	167354200	167354400	E74
chr6	167354400	167354600	E76
chr6	167354600	167356400	E74
chr6	167356400	167356600	E71
chr6	167356600	167356800	E74
chr6	167356800	167357000	E46
chr6	167357000	167357400	E74
chr6	167357400	167357600	E48
chr6	167357600	167358000	E74
chr6	167358000	167358200	E48
chr6	167358200	167358400	E74
chr6	167358400	167358600	E49
chr6	167358600	167358800	E55
chr6	167358800	167359000	E36
chr6	167359000	167359200	E38
chr6	167359200	167359400	E35
chr6	167359400	167360200	E36
chr6	167360200	167360400	E55
chr6	167360400	167361200	E74
chr6	167361200	167361400	E37
chr6	167361400	167361600	E55
chr6	167361600	167361800	E38
chr6	167361800	167362000	E37
chr6	167362000	167362200	E57
chr6	167362200	167362400	E60
chr6	167362400	167362600	E61
chr6	167362600	167362800	E64
chr6	167362800	167363000	E67
chr6	167363000	167363200	E64
chr6	167363200	167363800	E85
chr6	167363800	167364000	E67
chr6	167364000	167364600	E85
chr6	167364600	167365200	E67
chr6	167365200	167365400	E85
chr6	167365400	167365600	E67
chr6	167365600	167366200	E63
chr6	167366200	167366600	E41
chr6	167366600	167367000	E43
chr6	167367000	167367600	E60
chr6	167367600	167368000	E67
chr6	167368000	167368400	E85
chr6	167368400	167368600	E20
chr6	167368600	167368800	E24
chr6	167368800	167369000	E21
chr6	167369000	167369400	E20
chr6	167369400	167369800	E19
chr6	167369800	167370000	E20
chr6	167370000	167370200	E19
chr6	167370200	167370800	E85
chr6	167370800	167371000	E20
chr6	167371000	167372000	E85
chr6	167372000	167372200	E20
chr6	167372200	167373200	E85
chr6	167373200	167373400	E67
chr6	167373400	167373800	E63
chr6	167373800	167374200	E61
chr6	167374200	167374400	E59
chr6	167374400	167374600	E62
chr6	167374600	167374800	E41
chr6	167374800	167375000	E35
chr6	167375000	167375200	E38
chr6	167375200	167375400	E37
chr6	167375400	167375600	E44
chr6	167375600	167375800	E72
chr6	167375800	167376800	E74
chr6	167376800	167377400	E82
chr6	167377400	167377600	E7
chr6	167377600	167377800	E39
chr6	167377800	167378000	E44
chr6	167378000	167379200	E74
chr6	167379200	167379400	E45
chr6	167379400	167379600	E72
chr6	167379600	167380800	E74
chr6	167380800	167381000	E72
chr6	167381000	167382000	E74
chr6	167382000	167382400	E82
chr6	167382400	167382600	E23
chr6	167382600	167382800	E82
chr6	167382800	167383000	E7
chr6	167383000	167383200	E5
chr6	167383200	167383400	E44
chr6	167383400	167383600	E50
chr6	167383600	167383800	E44
chr6	167383800	167384000	E5
chr6	167384000	167384200	E50
chr6	167384200	167384400	E6
chr6	167384400	167384600	E49
chr6	167384600	167384800	E34
chr6	167384800	167385000	E82
chr6	167385000	167385400	E44
chr6	167385400	167385600	E39
chr6	167385600	167385800	E44
chr6	167385800	167386000	E36
chr6	167386000	167386800	E55
chr6	167386800	167387000	E38
chr6	167387000	167387200	E82
chr6	167387200	167387400	E74
chr6	167387400	167387600	E48
chr6	167387600	167388000	E82
chr6	167388000	167388200	E13
chr6	167388200	167388400	E46
chr6	167388400	167389000	E74
chr6	167389000	167389200	E46
chr6	167389200	167390000	E74
chr6	167390000	167390200	E49
chr6	167390200	167390400	E74
chr6	167390400	167390600	E77
chr6	167390600	167390800	E72
chr6	167390800	167392000	E74
chr6	167392000	167392200	E13
chr6	167392200	167393000	E82
chr6	167393000	167393200	E13
chr6	167393200	167395000	E82
chr6	167395000	167395200	E16
chr6	167395200	167397000	E82
chr6	167397000	167397200	E13
chr6	167397200	167397400	E23
chr6	167397400	167400400	E82
chr6	167400400	167400600	E7
chr6	167400600	167400800	E25
chr6	167400800	167401000	E16
chr6	167401000	167401200	E84
chr6	167401200	167401400	E16
chr6	167401400	167402200	E82
chr6	167402200	167402400	E13
chr6	167402400	167402600	E12
chr6	167402600	167402800	E11
chr6	167402800	167403000	E2
chr6	167403000	167403200	E64
chr6	167403200	167403400	E65
chr6	167403400	167403600	E64
chr6	167403600	167403800	E63
chr6	167403800	167404000	E66
chr6	167404000	167404200	E5
chr6	167404200	167404400	E13
chr6	167404400	167404600	E40
chr6	167404600	167404800	E13
chr6	167404800	167405000	E25
chr6	167405000	167405800	E82
chr6	167405800	167406000	E13
chr6	167406000	167406400	E82
chr6	167406400	167406600	E16
chr6	167406600	167406800	E31
chr6	167406800	167407200	E16
chr6	167407200	167407400	E55
chr6	167407400	167407600	E36
chr6	167407600	167407800	E35
chr6	167407800	167408200	E36
chr6	167408200	167408400	E7
chr6	167408400	167409000	E82
chr6	167409000	167409200	E7
chr6	167409200	167409400	E38
chr6	167409400	167409600	E82
chr6	167409600	167409800	E74
chr6	167409800	167410000	E76
chr6	167410000	167410200	E77
chr6	167410200	167410400	E36
chr6	167410400	167410600	E40
chr6	167410600	167410800	E33
chr6	167410800	167411000	E26
chr6	167411000	167411400	E28
chr6	167411400	167411600	E19
chr6	167411600	167411800	E20
chr6	167411800	167412400	E19
chr6	167412400	167412600	E20
chr6	167412600	167412800	E28
chr6	167412800	167413000	E19
chr6	167413000	167413400	E20
chr6	167413400	167413800	E19
chr6	167413800	167414000	E28
chr6	167414000	167414400	E29
chr6	167414400	167414800	E51
chr6	167414800	167415000	E70
chr6	167415000	167415200	E30
chr6	167415200	167415400	E35
chr6	167415400	167415600	E33
chr6	167415600	167415800	E25
chr6	167415800	167416000	E23
chr6	167416000	167416200	E31
chr6	167416200	167416400	E24
chr6	167416400	167416600	E22
chr6	167416600	167416800	E25
chr6	167416800	167417200	E82
chr6	167417200	167417400	E13
chr6	167417400	167418400	E82
chr6	167418400	167418600	E25
chr6	167418600	167420400	E74
chr6	167420400	167420600	E48
chr6	167420600	167420800	E77
chr6	167420800	167421000	E82
chr6	167421000	167421200	E25
chr6	167421200	167422400	E82
chr6	167422400	167422600	E6
chr6	167422600	167422800	E7
chr6	167422800	167423000	E44
chr6	167423000	167423200	E74
chr6	167423200	167423400	E76
chr6	167423400	167425200	E74
chr6	167425200	167425400	E80
chr6	167425400	167425600	E45
chr6	167425600	167426000	E82
chr6	167426000	167426200	E25
chr6	167426200	167426400	E44
chr6	167426400	167426600	E5
chr6	167426600	167426800	E44
chr6	167426800	167427000	E82
chr6	167427000	167427200	E8
chr6	167427200	167427400	E56
chr6	167427400	167428200	E82
chr6	167428200	167428400	E44
chr6	167428400	167428800	E74
chr6	167428800	167429000	E46
chr6	167429000	167429400	E74
chr6	167429400	167429600	E46
chr6	167429600	167430600	E74
chr6	167430600	167431000	E72
chr6	167431000	167431200	E45
chr6	167431200	167432400	E74
chr6	167432400	167432600	E72
chr6	167432600	167432800	E45
chr6	167432800	167433000	E38
chr6	167433000	167433200	E8
chr6	167433200	167433400	E3
chr6	167433400	167433600	E1
chr6	167433600	167434000	E67
chr6	167434000	167434200	E85
chr6	167434200	167434400	E17
chr6	167434400	167434600	E40
chr6	167434600	167434800	E13
chr6	167434800	167435000	E82
chr6	167435000	167437400	E74
chr6	167437400	167437600	E82
chr6	167437600	167438000	E74
chr6	167438000	167438200	E48
chr6	167438200	167439800	E74
chr6	167439800	167440200	E48
chr6	167440200	167441800	E74
chr6	167441800	167442000	E78
chr6	167442000	167442200	E74
chr6	167442200	167442400	E71
chr6	167442400	167443400	E74
chr6	167443400	167443600	E48
chr6	167443600	167444000	E74
chr6	167444000	167444200	E44
chr6	167444200	167445200	E74
chr6	167445200	167445400	E48
chr6	167445400	167446000	E74
chr6	167446000	167446200	E78
chr6	167446200	167448800	E74
chr6	167448800	167449000	E45
chr6	167449000	167449200	E74
chr6	167449200	167449400	E79
chr6	167449400	167449600	E74
chr6	167449600	167449800	E48
chr6	167449800	167450000	E82
chr6	167450000	167450400	E83
chr6	167450400	167450600	E12
chr6	167450600	167450800	E83
chr6	167450800	167451400	E82
chr6	167451400	167451600	E7
chr6	167451600	167452000	E82
chr6	167452000	167452200	E13
chr6	167452200	167452800	E82
chr6	167452800	167453000	E13
chr6	167453000	167453400	E82
chr6	167453400	167453600	E13
chr6	167453600	167453800	E82
chr6	167453800	167454000	E16
chr6	167454000	167454200	E15
chr6	167454200	167454400	E58
chr6	167454400	167454600	E17
chr6	167454600	167454800	E67
chr6	167454800	167455000	E64
chr6	167455000	167455200	E67
chr6	167455200	167455600	E64
chr6	167455600	167455800	E67
chr6	167455800	167456000	E63
chr6	167456000	167456200	E61
chr6	167456200	167456400	E59
chr6	167456400	167456600	E61
chr6	167456600	167456800	E62
chr6	167456800	167457000	E38
chr6	167457000	167457200	E82
chr6	167457200	167457400	E13
chr6	167457400	167457600	E16
chr6	167457600	167458000	E82
chr6	167458000	167458200	E44
chr6	167458200	167458400	E50
chr6	167458400	167458600	E40
chr6	167458600	167458800	E38
chr6	167458800	167459000	E35
chr6	167459000	167459200	E62
chr6	167459200	167459400	E59
chr6	167459400	167460600	E63
chr6	167460600	167460800	E64
chr6	167460800	167461800	E85
chr6	167461800	167462200	E63
chr6	167462200	167462400	E64
chr6	167462400	167462600	E65
chr6	167462600	167462800	E63
chr6	167462800	167463800	E61
chr6	167463800	167464000	E59
chr6	167464000	167464400	E61
chr6	167464400	167464600	E63
chr6	167464600	167465000	E61
chr6	167465000	167465200	E62
chr6	167465200	167465400	E15
chr6	167465400	167465600	E13
chr6	167465600	167465800	E82
chr6	167465800	167466000	E13
chr6	167466000	167466200	E7
chr6	167466200	167466600	E82
chr6	167466600	167466800	E38
chr6	167466800	167467200	E13
chr6	167467200	167467600	E12
chr6	167467600	167467800	E13
chr6	167467800	167468000	E41
chr6	167468000	167468200	E34
chr6	167468200	167468400	E82
chr6	167468400	167468600	E40
chr6	167468600	167468800	E36
chr6	167468800	167469000	E34
chr6	167469000	167469200	E41
chr6	167469200	167469400	E66
chr6	167469400	167469600	E61
chr6	167469600	167469800	E63
chr6	167469800	167470200	E61
chr6	167470200	167470600	E63
chr6	167470600	167470800	E66
chr6	167470800	167471000	E62
chr6	167471000	167471200	E8
chr6	167471200	167471400	E5
chr6	167471400	167471600	E13
chr6	167471600	167472000	E6
chr6	167472000	167472200	E50
chr6	167472200	167472400	E8
chr6	167472400	167472600	E7
chr6	167472600	167472800	E13
chr6	167472800	167473000	E82
chr6	167473000	167473400	E6
chr6	167473400	167473600	E7
chr6	167473600	167473800	E82
chr6	167473800	167474000	E13
chr6	167474000	167474200	E25
chr6	167474200	167475600	E74
chr6	167475600	167475800	E82
chr6	167475800	167476000	E13
chr6	167476000	167477800	E74
chr6	167477800	167478000	E45
chr6	167478000	167478200	E44
chr6	167478200	167478400	E74
chr6	167478400	167478600	E71
chr6	167478600	167479400	E74
chr6	167479400	167479600	E44
chr6	167479600	167479800	E37
chr6	167479800	167480000	E42
chr6	167480000	167480200	E36
chr6	167480200	167480600	E44
chr6	167480600	167481000	E74
chr6	167481000	167481200	E46
chr6	167481200	167481400	E74
chr6	167481400	167481800	E82
chr6	167481800	167482000	E6
chr6	167482000	167482200	E13
chr6	167482200	167482400	E12
chr6	167482400	167482600	E5
chr6	167482600	167482800	E13
chr6	167482800	167483000	E38
chr6	167483000	167483200	E13
chr6	167483200	167483400	E7
chr6	167483400	167483600	E82
chr6	167483600	167483800	E13
chr6	167483800	167484200	E82
chr6	167484200	167484800	E13
chr6	167484800	167485000	E7
chr6	167485000	167485200	E45
chr6	167485200	167485800	E82
chr6	167485800	167486200	E13
chr6	167486200	167486400	E82
chr6	167486400	167486600	E44
chr6	167486600	167486800	E38
chr6	167486800	167487000	E40
chr6	167487000	167487200	E66
chr6	167487200	167487800	E61
chr6	167487800	167488000	E62
chr6	167488000	167488200	E35
chr6	167488200	167488400	E68
chr6	167488400	167488600	E40
chr6	167488600	167489000	E41
chr6	167489000	167489600	E50
chr6	167489600	167489800	E40
chr6	167489800	167490000	E34
chr6	167490000	167490200	E41
chr6	167490200	167490400	E50
chr6	167490400	167490600	E34
chr6	167490600	167490800	E39
chr6	167490800	167491200	E40
chr6	167491200	167491400	E41
chr6	167491400	167491600	E66
chr6	167491600	167491800	E40
chr6	167491800	167492000	E41
chr6	167492000	167492200	E69
chr6	167492200	167492400	E64
chr6	167492400	167492600	E60
chr6	167492600	167492800	E67
chr6	167492800	167493000	E64
chr6	167493000	167493400	E67
chr6	167493400	167493600	E64
chr6	167493600	167494000	E67
chr6	167494000	167494200	E63
chr6	167494200	167494400	E65
chr6	167494400	167494600	E66
chr6	167494600	167494800	E41
chr6	167494800	167495000	E66
chr6	167495000	167495200	E41
chr6	167495200	167495400	E50
chr6	167495400	167495600	E40
chr6	167495600	167495800	E39
chr6	167495800	167496000	E34
chr6	167496000	167496400	E7
chr6	167496400	167497800	E82
chr6	167497800	167498000	E7
chr6	167498000	167498200	E8
chr6	167498200	167498800	E82
chr6	167498800	167499000	E39
chr6	167499000	167499200	E3
chr6	167499200	167499400	E11
chr6	167499400	167499600	E9
chr6	167499600	167500200	E41
chr6	167500200	167500400	E8
chr6	167500400	167500600	E41
chr6	167500600	167500800	E62
chr6	167500800	167501200	E61
chr6	167501200	167502600	E63
chr6	167502600	167502800	E67
chr6	167502800	167504200	E63
chr6	167504200	167504600	E64
chr6	167504600	167504800	E67
chr6	167504800	167505000	E64
chr6	167505000	167505200	E67
chr6	167505200	167505600	E63
chr6	167505600	167505800	E64
chr6	167505800	167506000	E67
chr6	167506000	167509400	E85
chr6	167509400	167509800	E64
chr6	167509800	167510000	E63
chr6	167510000	167510200	E64
chr6	167510200	167511200	E61
chr6	167511200	167511400	E62
chr6	167511400	167511800	E41
chr6	167511800	167512000	E66
chr6	167512000	167512400	E65
chr6	167512400	167512600	E64
chr6	167512600	167512800	E63
chr6	167512800	167513000	E61
chr6	167513000	167513200	E66
chr6	167513200	167513400	E3
chr6	167513400	167513600	E13
chr6	167513600	167514000	E50
chr6	167514000	167514200	E12
chr6	167514200	167514400	E11
chr6	167514400	167514600	E9
chr6	167514600	167514800	E10
chr6	167514800	167515000	E3
chr6	167515000	167515400	E2
chr6	167515400	167515600	E65
chr6	167515600	167516400	E63
chr6	167516400	167516600	E64
chr6	167516600	167516800	E67
chr6	167516800	167517000	E64
chr6	167517000	167517200	E67
chr6	167517200	167517400	E64
chr6	167517400	167518000	E63
chr6	167518000	167518200	E65
chr6	167518200	167518400	E66
chr6	167518400	167518600	E41
chr6	167518600	167518800	E36
chr6	167518800	167519000	E35
chr6	167519000	167519200	E40
chr6	167519200	167519400	E39
chr6	167519400	167519600	E40
chr6	167519600	167519800	E39
chr6	167519800	167520000	E34
chr6	167520000	167520400	E62
chr6	167520400	167520600	E40
chr6	167520600	167521000	E15
chr6	167521000	167521200	E56
chr6	167521200	167521400	E40
chr6	167521400	167521600	E52
chr6	167521600	167521800	E59
chr6	167521800	167522000	E42
chr6	167522000	167522200	E40
chr6	167522200	167522400	E35
chr6	167522400	167522600	E34
chr6	167522600	167522800	E50
chr6	167522800	167523000	E8
chr6	167523000	167523200	E12
chr6	167523200	167523400	E40
chr6	167523400	167523600	E35
chr6	167523600	167523800	E34
chr6	167523800	167524200	E59
chr6	167524200	167524800	E61
chr6	167524800	167525000	E63
chr6	167525000	167525200	E64
chr6	167525200	167525600	E67
chr6	167525600	167525800	E85
chr6	167525800	167526000	E67
chr6	167526000	167526600	E85
chr6	167526600	167526800	E20
chr6	167526800	167527400	E85
chr6	167527400	167527600	E17
chr6	167527600	167527800	E67
chr6	167527800	167528000	E85
chr6	167528000	167528200	E67
chr6	167528200	167528400	E64
chr6	167528400	167529000	E63
chr6	167529000	167529200	E65
chr6	167529200	167529400	E14
chr6	167529400	167530000	E66
chr6	167530000	167530200	E62
chr6	167530200	167530600	E40
chr6	167530600	167530800	E39
chr6	167530800	167531000	E42
chr6	167531000	167531200	E34
chr6	167531200	167531400	E66
chr6	167531400	167531800	E63
chr6	167531800	167532800	E67
chr6	167532800	167533200	E64
chr6	167533200	167534200	E63
chr6	167534200	167534600	E64
chr6	167534600	167535800	E67
chr6	167535800	167538400	E85
chr6	167538400	167538600	E67
chr6	167538600	167538800	E17
chr6	167538800	167539200	E67
chr6	167539200	167539800	E1
chr6	167539800	167540400	E65
chr6	167540400	167540800	E1
chr6	167540800	167541000	E2
chr6	167541000	167542200	E1
chr6	167542200	167542400	E65
chr6	167542400	167542600	E64
chr6	167542600	167543000	E63
chr6	167543000	167544000	E64
chr6	167544000	167544200	E67
chr6	167544200	167544400	E64
chr6	167544400	167544600	E63
chr6	167544600	167544800	E64
chr6	167544800	167545000	E61
chr6	167545000	167545200	E66
chr6	167545200	167545600	E50
chr6	167545600	167545800	E6
chr6	167545800	167546000	E4
chr6	167546000	167546200	E5
chr6	167546200	167546400	E44
chr6	167546400	167547000	E7
chr6	167547000	167547200	E25
chr6	167547200	167547400	E6
chr6	167547400	167547600	E44
chr6	167547600	167547800	E40
chr6	167547800	167548000	E39
chr6	167548000	167548200	E36
chr6	167548200	167548400	E35
chr6	167548400	167548600	E39
chr6	167548600	167549000	E82
chr6	167549000	167549200	E48
chr6	167549200	167549400	E82
chr6	167549400	167549600	E7
chr6	167549600	167549800	E8
chr6	167549800	167550000	E39
chr6	167550000	167550200	E82
chr6	167550200	167550400	E35
chr6	167550400	167551000	E40
chr6	167551000	167551200	E57
chr6	167551200	167551400	E44
chr6	167551400	167551600	E50
chr6	167551600	167551800	E13
chr6	167551800	167553600	E82
chr6	167553600	167553800	E13
chr6	167553800	167554000	E12
chr6	167554000	167554400	E9
chr6	167554400	167554600	E11
chr6	167554600	167554800	E8
chr6	167554800	167555000	E7
chr6	167555000	167555200	E13
chr6	167555200	167555400	E68
chr6	167555400	167555600	E69
chr6	167555600	167555800	E63
chr6	167555800	167556000	E14
chr6	167556000	167556200	E12
chr6	167556200	167556400	E13
chr6	167556400	167556600	E44
chr6	167556600	167557000	E82
chr6	167557000	167557200	E13
chr6	167557200	167557400	E82
chr6	167557400	167557600	E71
chr6	167557600	167558000	E74
chr6	167558000	167558200	E44
chr6	167558200	167558400	E6
chr6	167558400	167558600	E82
chr6	167558600	167559000	E40
chr6	167559000	167559200	E57
chr6	167559200	167559400	E68
chr6	167559400	167560200	E18
chr6	167560200	167560600	E70
chr6	167560600	167560800	E22
chr6	167560800	167561200	E40
chr6	167561200	167561400	E38
chr6	167561400	167561600	E56
chr6	167561600	167561800	E31
chr6	167561800	167562000	E33
chr6	167562000	167562200	E82
chr6	167562200	167562400	E44
chr6	167562400	167562800	E82
chr6	167562800	167563000	E48
chr6	167563000	167563200	E44
chr6	167563200	167563400	E48
chr6	167563400	167563600	E13
chr6	167563600	167563800	E39
chr6	167563800	167564000	E35
chr6	167564000	167564200	E59
chr6	167564200	167564400	E60
chr6	167564400	167564600	E67
chr6	167564600	167564800	E64
chr6	167564800	167565200	E85
chr6	167565200	167565400	E67
chr6	167565400	167565800	E63
chr6	167565800	167566200	E64
chr6	167566200	167566400	E67
chr6	167566400	167566600	E64
chr6	167566600	167567200	E85
chr6	167567200	167567600	E67
chr6	167567600	167567800	E65
chr6	167567800	167568000	E66
chr6	167568000	167568200	E40
chr6	167568200	167568400	E8
chr6	167568400	167569600	E82
chr6	167569600	167569800	E13
chr6	167569800	167570200	E82
chr6	167570200	167570400	E74
chr6	167570400	167570600	E82
chr6	167570600	167570800	E74
chr6	167570800	167571000	E76
chr6	167571000	167571200	E45
chr6	167571200	167571400	E34
chr6	167571400	167571600	E44
chr6	167571600	167571800	E72
chr6	167571800	167572000	E74
chr6	167572000	167572200	E48
chr6	167572200	167574200	E74
chr6	167574200	167574400	E13
chr6	167574400	167574600	E82
chr6	167574600	167574800	E45
chr6	167574800	167575000	E44
chr6	167575000	167575400	E82
chr6	167575400	167577000	E74
chr6	167577000	167577200	E46
chr6	167577200	167578800	E74
chr6	167578800	167579200	E48
chr6	167579200	167579400	E74
chr6	167579400	167579800	E48
chr6	167579800	167580600	E74
chr6	167580600	167580800	E46
chr6	167580800	167581800	E74
chr6	167581800	167582000	E49
chr6	167582000	167582200	E72
chr6	167582200	167583000	E74
chr6	167583000	167583200	E45
chr6	167583200	167583400	E72
chr6	167583400	167586000	E74
chr6	167586000	167586200	E44
chr6	167586200	167586400	E55
chr6	167586400	167586600	E48
chr6	167586600	167586800	E34
chr6	167586800	167587000	E36
chr6	167587000	167587800	E74
chr6	167587800	167588000	E72
chr6	167588000	167591200	E74
chr6	167591200	167591600	E72
chr6	167591600	167593600	E74
chr6	167593600	167593800	E55
chr6	167593800	167594000	E78
chr6	167594000	167594200	E74
chr6	167594200	167594400	E55
chr6	167594400	167594600	E35
chr6	167594600	167594800	E36
chr6	167594800	167596200	E74
chr6	167596200	167596400	E45
chr6	167596400	167596600	E71
chr6	167596600	167602200	E74
chr6	167602200	167602400	E48
chr6	167602400	167602600	E74
chr6	167602600	167602800	E48
chr6	167602800	167604200	E74
chr6	167604200	167604400	E72
chr6	167604400	167605400	E74
chr6	167605400	167605600	E71
chr6	167605600	167609000	E74
chr6	167609000	167609200	E13
chr6	167609200	167609400	E45
chr6	167609400	167614600	E74
chr6	167614600	167614800	E72
chr6	167614800	167616000	E74
chr6	167616000	167616200	E72
chr6	167616200	167619400	E74
chr6	167619400	167619600	E72
chr6	167619600	167620400	E74
chr6	167620400	167620600	E48
chr6	167620600	167620800	E74
chr6	167620800	167621000	E71
chr6	167621000	167621400	E74
chr6	167621400	167621600	E45
chr6	167621600	167624400	E74
chr6	167624400	167624800	E72
chr6	167624800	167625000	E71
chr6	167625000	167625800	E74
chr6	167625800	167626000	E72
chr6	167626000	167626200	E71
chr6	167626200	167626400	E77
chr6	167626400	167626600	E48
chr6	167626600	167631600	E74
chr6	167631600	167631800	E48
chr6	167631800	167632200	E82
chr6	167632200	167632400	E13
chr6	167632400	167632600	E48
chr6	167632600	167632800	E46
chr6	167632800	167633000	E48
chr6	167633000	167633200	E45
chr6	167633200	167635000	E74
chr6	167635000	167635200	E72
chr6	167635200	167636200	E74
chr6	167636200	167636400	E72
chr6	167636400	167639000	E74
chr6	167639000	167639200	E46
chr6	167639200	167639400	E74
chr6	167639400	167639600	E80
chr6	167639600	167640000	E72
chr6	167640000	167643600	E74
chr6	167643600	167643800	E46
chr6	167643800	167644000	E74
chr6	167644000	167644200	E25
chr6	167644200	167644400	E82
chr6	167644400	167644600	E48
chr6	167644600	167645200	E74
chr6	167645200	167645400	E72
chr6	167645400	167646000	E74
chr6	167646000	167646200	E76
chr6	167646200	167646400	E82
chr6	167646400	167646600	E13
chr6	167646600	167646800	E72
chr6	167646800	167647800	E74
chr6	167647800	167648000	E72
chr6	167648000	167648200	E74
chr6	167648200	167648600	E46
chr6	167648600	167651600	E74
chr6	167651600	167651800	E48
chr6	167651800	167652200	E74
chr6	167652200	167652400	E45
chr6	167652400	167660400	E73
chr6	167660400	167660600	E72
chr6	167660600	167661200	E74
chr6	167661200	167661400	E45
chr6	167661400	167662000	E74
chr6	167662000	167662200	E46
chr6	167662200	167662400	E77
chr6	167662400	167663200	E74
chr6	167663200	167663400	E48
chr6	167663400	167663600	E74
chr6	167663600	167663800	E78
chr6	167663800	167665600	E74
chr6	167665600	167665800	E46
chr6	167665800	167666000	E74
chr6	167666000	167666200	E48
chr6	167666200	167666400	E74
chr6	167666400	167666600	E72
chr6	167666600	167667200	E74
chr6	167667200	167667400	E77
chr6	167667400	167668000	E74
chr6	167668000	167668200	E45
chr6	167668200	167668600	E74
chr6	167668600	167668800	E72
chr6	167668800	167669200	E74
chr6	167669200	167669400	E45
chr6	167669400	167669600	E78
chr6	167669600	167669800	E74
chr6	167669800	167670000	E46
chr6	167670000	167670800	E74
chr6	167670800	167671000	E48
chr6	167671000	167672200	E74
chr6	167672200	167672400	E48
chr6	167672400	167680400	E74
chr6	167680400	167680600	E72
chr6	167680600	167681400	E74
chr6	167681400	167681600	E48
chr6	167681600	167681800	E39
chr6	167681800	167682000	E40
chr6	167682000	167682400	E41
chr6	167682400	167682600	E42
chr6	167682600	167682800	E35
chr6	167682800	167683000	E57
chr6	167683000	167683200	E84
chr6	167683200	167683400	E56
chr6	167683400	167683600	E71
chr6	167683600	167683800	E46
chr6	167683800	167685200	E74
chr6	167685200	167685400	E76
chr6	167685400	167686200	E74
chr6	167686200	167686400	E48
chr6	167686400	167690600	E74
chr6	167690600	167690800	E72
chr6	167690800	167691000	E74
chr6	167691000	167691200	E72
chr6	167691200	167692800	E74
chr6	167692800	167693000	E75
chr6	167693000	167693200	E74
chr6	167693200	167693400	E48
chr6	167693400	167693600	E74
chr6	167693600	167693800	E46
chr6	167693800	167694000	E34
chr6	167694000	167694200	E74
chr6	167694200	167694400	E75
chr6	167694400	167696600	E74
chr6	167696600	167696800	E46
chr6	167696800	167697000	E48
chr6	167697000	167697600	E74
chr6	167697600	167697800	E72
chr6	167697800	167699800	E74
chr6	167699800	167700000	E72
chr6	167700000	167701600	E74
chr6	167701600	167701800	E72
chr6	167701800	167702200	E74
chr6	167702200	167702400	E44
chr6	167702400	167704600	E74
chr6	167704600	167704800	E44
chr6	167704800	167705000	E72
chr6	167705000	167706000	E74
chr6	167706000	167706200	E48
chr6	167706200	167707000	E74
chr6	167707000	167707200	E71
chr6	167707200	167707400	E72
chr6	167707400	167710600	E74
chr6	167710600	167710800	E45
chr6	167710800	167711600	E74
chr6	167711600	167711800	E44
chr6	167711800	167712000	E46
chr6	167712000	167712200	E48
chr6	167712200	167712400	E46
chr6	167712400	167712800	E74
chr6	167712800	167713000	E72
chr6	167713000	167714600	E74
chr6	167714600	167714800	E46
chr6	167714800	167715000	E74
chr6	167715000	167715200	E45
chr6	167715200	167721200	E74
chr6	167721200	167721400	E46
chr6	167721400	167724000	E74
chr6	167724000	167724200	E46
chr6	167724200	167731800	E74
chr6	167731800	167732000	E46
chr6	167732000	167732200	E45
chr6	167732200	167732600	E48
chr6	167732600	167732800	E76
chr6	167732800	167733000	E45
chr6	167733000	167734000	E74
chr6	167734000	167734200	E72
chr6	167734200	167735000	E74
chr6	167735000	167735200	E72
chr6	167735200	167738600	E74
chr6	167738600	167738800	E71
chr6	167738800	167740000	E74
chr6	167740000	167740200	E49
chr6	167740200	167740800	E74
chr6	167740800	167741000	E48
chr6	167741000	167743600	E74
chr6	167743600	167743800	E80
chr6	167743800	167750200	E74
chr6	167750200	167750400	E44
chr6	167750400	167756000	E74
chr6	167756000	167756400	E76
chr6	167756400	167757400	E74
chr6	167757400	167757600	E46
chr6	167757600	167760400	E74
chr6	167760400	167760600	E45
chr6	167760600	167760800	E72
chr6	167760800	167761000	E74
chr6	167761000	167761200	E46
chr6	167761200	167762400	E74
chr6	167762400	167762600	E72
chr6	167762600	167763400	E74
chr6	167763400	167763600	E82
chr6	167763600	167763800	E7
chr6	167763800	167764000	E44
chr6	167764000	167764400	E36
chr6	167764400	167764600	E30
chr6	167764600	167764800	E29
chr6	167764800	167765000	E30
chr6	167765000	167765200	E68
chr6	167765200	167765400	E59
chr6	167765400	167765600	E34
chr6	167765600	167765800	E50
chr6	167765800	167766000	E16
chr6	167766000	167766200	E56
chr6	167766200	167766400	E82
chr6	167766400	167769400	E74
chr6	167769400	167769600	E72
chr6	167769600	167770000	E74
chr6	167770000	167770200	E25
chr6	167770200	167772600	E74
chr6	167772600	167772800	E48
chr6	167772800	167773400	E74
chr6	167773400	167773600	E45
chr6	167773600	167778400	E74
chr6	167778400	167778600	E79
chr6	167778600	167778800	E71
chr6	167778800	167783600	E74
chr6	167783600	167783800	E46
chr6	167783800	167785400	E74
chr6	167785400	167785600	E45
chr6	167785600	167787200	E74
chr6	167787200	167787400	E49
chr6	167787400	167787600	E45
chr6	167787600	167795800	E73
chr6	167795800	167796000	E72
chr6	167796000	167796600	E74
chr6	167796600	167796800	E46
chr6	167796800	167807800	E73
chr6	167807800	167808200	E47
chr6	167808200	167809000	E73
chr6	167809000	167809200	E47
chr6	167809200	167817600	E73
chr6	167817600	167817800	E80
chr6	167817800	167820200	E74
chr6	167820200	167820400	E48
chr6	167820400	167821400	E74
chr6	167821400	167821600	E72
chr6	167821600	167822200	E74
chr6	167822200	167822400	E72
chr6	167822400	167824200	E74
chr6	167824200	167824400	E72
chr6	167824400	167825000	E74
chr6	167825000	167825200	E72
chr6	167825200	167826400	E74
chr6	167826400	167826600	E46
chr6	167826600	167828600	E74
chr6	167828600	167828800	E48
chr6	167828800	167830000	E74
chr6	167830000	167830200	E48
chr6	167830200	167833000	E74
chr6	167833000	167833800	E73
chr6	167833800	167834000	E47
chr6	167834000	167839400	E73
chr6	167839400	167839800	E72
chr6	167839800	167840000	E78
chr6	167840000	167840400	E74
chr6	167840400	167840600	E72
chr6	167840600	167843800	E74
chr6	167843800	167844000	E48
chr6	167844000	167844400	E74
chr6	167844400	167844600	E48
chr6	167844600	167844800	E74
chr6	167844800	167845000	E55
chr6	167845000	167845200	E74
chr6	167845200	167845400	E48
chr6	167845400	167847200	E74
chr6	167847200	167847400	E79
chr6	167847400	167848800	E74
chr6	167848800	167849000	E48
chr6	167849000	167851600	E74
chr6	167851600	167851800	E48
chr6	167851800	167853000	E74
chr6	167853000	167853200	E48
chr6	167853200	167853800	E74
chr6	167853800	167854000	E72
chr6	167854000	167857200	E74
chr6	167857200	167857400	E45
chr6	167857400	167858800	E74
chr6	167858800	167859000	E48
chr6	167859000	167861600	E74
chr6	167861600	167861800	E72
chr6	167861800	167862000	E74
chr6	167862000	167862200	E80
chr6	167862200	167863200	E74
chr6	167863200	167863400	E72
chr6	167863400	167863800	E74
chr6	167863800	167864000	E78
chr6	167864000	167864200	E74
chr6	167864200	167864400	E72
chr6	167864400	167864800	E74
chr6	167864800	167865000	E46
chr6	167865000	167867600	E74
chr6	167867600	167867800	E78
chr6	167867800	167868000	E48
chr6	167868000	167868400	E74
chr6	167868400	167868600	E71
chr6	167868600	167870000	E74
chr6	167870000	167870200	E72
chr6	167870200	167870400	E74
chr6	167870400	167870600	E72
chr6	167870600	167876800	E73
chr6	167876800	167877000	E46
chr6	167877000	167879200	E74
chr6	167879200	167879400	E45
chr6	167879400	167879600	E82
chr6	167879600	167879800	E6
chr6	167879800	167881000	E82
chr6	167881000	167881200	E7
chr6	167881200	167882200	E82
chr6	167882200	167882600	E74
chr6	167882600	167883000	E76
chr6	167883000	167883200	E74
chr6	167883200	167883400	E48
chr6	167883400	167884800	E74
chr6	167884800	167885000	E46
chr6	167885000	167885200	E77
chr6	167885200	167885400	E46
chr6	167885400	167885600	E49
chr6	167885600	167886000	E74
chr6	167886000	167886200	E72
chr6	167886200	167887200	E74
chr6	167887200	167887400	E72
chr6	167887400	167887600	E71
chr6	167887600	167892400	E74
chr6	167892400	167892600	E71
chr6	167892600	167893200	E74
chr6	167893200	167893400	E49
chr6	167893400	167894400	E74
chr6	167894400	167894600	E72
chr6	167894600	167896800	E74
chr6	167896800	167897000	E72
chr6	167897000	167897400	E74
chr6	167897400	167897600	E75
chr6	167897600	167897800	E79
chr6	167897800	167900000	E74
chr6	167900000	167900200	E82
chr6	167900200	167900400	E13
chr6	167900400	167900600	E4
chr6	167900600	167900800	E83
chr6	167900800	167901200	E12
chr6	167901200	167901400	E83
chr6	167901400	167901800	E82
chr6	167901800	167902000	E25
chr6	167902000	167902200	E74
chr6	167902200	167902400	E46
chr6	167902400	167905000	E74
chr6	167905000	167905200	E46
chr6	167905200	167906000	E74
chr6	167906000	167906200	E48
chr6	167906200	167910400	E74
chr6	167910400	167910600	E46
chr6	167910600	167911800	E74
chr6	167911800	167912000	E48
chr6	167912000	167912400	E74
chr6	167912400	167912600	E49
chr6	167912600	167913000	E72
chr6	167913000	167914400	E74
chr6	167914400	167914600	E79
chr6	167914600	167914800	E72
chr6	167914800	167917000	E74
chr6	167917000	167917200	E72
chr6	167917200	167919200	E74
chr6	167919200	167919400	E71
chr6	167919400	167921200	E74
chr6	167921200	167921400	E72
chr6	167921400	167923400	E74
chr6	167923400	167924000	E82
chr6	167924000	167924600	E83
chr6	167924600	167924800	E82
chr6	167924800	167925000	E83
chr6	167925000	167926200	E82
chr6	167926200	167929000	E74
chr6	167929000	167929200	E48
chr6	167929200	167929800	E74
chr6	167929800	167930000	E49
chr6	167930000	167934800	E74
chr6	167934800	167935000	E46
chr6	167935000	167935400	E74
chr6	167935400	167935600	E72
chr6	167935600	167935800	E74
chr6	167935800	167936000	E72
chr6	167936000	167936200	E74
chr6	167936200	167936400	E72
chr6	167936400	167939600	E74
chr6	167939600	167940200	E82
chr6	167940200	167940400	E83
chr6	167940400	167940600	E15
chr6	167940600	167941600	E83
chr6	167941600	168043400	E73
chr6	168043400	168043600	E75
chr6	168043600	168045400	E74
chr6	168045400	168045600	E44
chr6	168045600	168045800	E38
chr6	168045800	168046000	E45
chr6	168046000	168046200	E49
chr6	168046200	168046400	E44
chr6	168046400	168048200	E74
chr6	168048200	168048400	E48
chr6	168048400	168049800	E74
chr6	168049800	168050000	E72
chr6	168050000	168052600	E74
chr6	168052600	168052800	E72
chr6	168052800	168057400	E74
chr6	168057400	168057600	E13
chr6	168057600	168061600	E74
chr6	168061600	168061800	E46
chr6	168061800	168062400	E74
chr6	168062400	168062600	E48
chr6	168062600	168064000	E74
chr6	168064000	168066800	E73
chr6	168066800	168067000	E47
chr6	168067000	168072200	E73
chr6	168072200	168072400	E72
chr6	168072400	168074000	E74
chr6	168074000	168074200	E72
chr6	168074200	168077000	E74
chr6	168077000	168077200	E72
chr6	168077200	168077800	E74
chr6	168077800	168078000	E78
chr6	168078000	168079200	E74
chr6	168079200	168079400	E48
chr6	168079400	168080000	E74
chr6	168080000	168080200	E72
chr6	168080200	168081200	E74
chr6	168081200	168081400	E72
chr6	168081400	168082000	E74
chr6	168082000	168082200	E80
chr6	168082200	168082400	E45
chr6	168082400	168082600	E74
chr6	168082600	168082800	E72
chr6	168082800	168085800	E74
chr6	168085800	168086000	E72
chr6	168086000	168086200	E46
chr6	168086200	168086400	E74
chr6	168086400	168087000	E72
chr6	168087000	168088800	E74
chr6	168088800	168089000	E71
chr6	168089000	168089600	E74
chr6	168089600	168089800	E72
chr6	168089800	168090400	E74
chr6	168090400	168090600	E72
chr6	168090600	168092400	E74
chr6	168092400	168092600	E48
chr6	168092600	168093600	E74
chr6	168093600	168093800	E48
chr6	168093800	168095000	E74
chr6	168095000	168095200	E46
chr6	168095200	168096000	E74
chr6	168096000	168096200	E48
chr6	168096200	168096400	E13
chr6	168096400	168096800	E82
chr6	168096800	168097000	E48
chr6	168097000	168097600	E74
chr6	168097600	168097800	E72
chr6	168097800	168098200	E74
chr6	168098200	168098400	E76
chr6	168098400	168098600	E82
chr6	168098600	168099000	E13
chr6	168099000	168099200	E82
chr6	168099200	168099400	E7
chr6	168099400	168099600	E62
chr6	168099600	168099800	E61
chr6	168099800	168100400	E63
chr6	168100400	168100600	E64
chr6	168100600	168100800	E63
chr6	168100800	168101000	E61
chr6	168101000	168101200	E59
chr6	168101200	168101400	E35
chr6	168101400	168101600	E40
chr6	168101600	168102400	E82
chr6	168102400	168103000	E74
chr6	168103000	168103200	E37
chr6	168103200	168103400	E38
chr6	168103400	168103600	E82
chr6	168103600	168103800	E7
chr6	168103800	168104000	E82
chr6	168104000	168104200	E48
chr6	168104200	168104400	E45
chr6	168104400	168104600	E74
chr6	168104600	168104800	E55
chr6	168104800	168105000	E37
chr6	168105000	168105200	E55
chr6	168105200	168105400	E37
chr6	168105400	168105600	E35
chr6	168105600	168106000	E40
chr6	168106000	168106200	E59
chr6	168106200	168106400	E42
chr6	168106400	168106800	E61
chr6	168106800	168107000	E69
chr6	168107000	168107200	E62
chr6	168107200	168107600	E61
chr6	168107600	168107800	E41
chr6	168107800	168108000	E50
chr6	168108000	168108200	E13
chr6	168108200	168108400	E82
chr6	168108400	168108600	E7
chr6	168108600	168108800	E45
chr6	168108800	168109400	E74
chr6	168109400	168109600	E38
chr6	168109600	168109800	E37
chr6	168109800	168110000	E48
chr6	168110000	168110200	E71
chr6	168110200	168112000	E74
chr6	168112000	168112400	E72
chr6	168112400	168115200	E74
chr6	168115200	168115400	E25
chr6	168115400	168117800	E74
chr6	168117800	168118000	E46
chr6	168118000	168118600	E74
chr6	168118600	168118800	E48
chr6	168118800	168119000	E45
chr6	168119000	168119200	E74
chr6	168119200	168119400	E81
chr6	168119400	168120400	E74
chr6	168120400	168125600	E73
chr6	168125600	168127200	E74
chr6	168127200	168127400	E45
chr6	168127400	168127600	E48
chr6	168127600	168132400	E74
chr6	168132400	168132600	E48
chr6	168132600	168134600	E74
chr6	168134600	168134800	E48
chr6	168134800	168135000	E74
chr6	168135000	168135200	E72
chr6	168135200	168135400	E48
chr6	168135400	168137200	E74
chr6	168137200	168140000	E73
chr6	168140000	168140200	E47
chr6	168140200	168146600	E73
chr6	168146600	168146800	E46
chr6	168146800	168147200	E72
chr6	168147200	168149000	E74
chr6	168149000	168149200	E48
chr6	168149200	168150200	E74
chr6	168150200	168150400	E72
chr6	168150400	168150600	E74
chr6	168150600	168150800	E46
chr6	168150800	168152200	E74
chr6	168152200	168152400	E72
chr6	168152400	168152600	E77
chr6	168152600	168154600	E74
chr6	168154600	168154800	E75
chr6	168154800	168156800	E74
chr6	168156800	168157000	E49
chr6	168157000	168157400	E74
chr6	168157400	168157600	E48
chr6	168157600	168157800	E74
chr6	168157800	168158000	E45
chr6	168158000	168158200	E74
chr6	168158200	168158400	E48
chr6	168158400	168162000	E74
chr6	168162000	168164600	E73
chr6	168164600	168167600	E74
chr6	168167600	168167800	E48
chr6	168167800	168168000	E74
chr6	168168000	168168200	E72
chr6	168168200	168168800	E74
chr6	168168800	168169000	E46
chr6	168169000	168170400	E74
chr6	168170400	168170600	E45
chr6	168170600	168173000	E74
chr6	168173000	168173200	E46
chr6	168173200	168173400	E74
chr6	168173400	168173600	E72
chr6	168173600	168177600	E74
chr6	168177600	168177800	E46
chr6	168177800	168178000	E74
chr6	168178000	168178200	E72
chr6	168178200	168180200	E73
chr6	168180200	168180400	E47
chr6	168180400	168180600	E73
chr6	168180600	168180800	E47
chr6	168180800	168187800	E73
chr6	168187800	168188000	E75
chr6	168188000	168191600	E74
chr6	168191600	168191800	E45
chr6	168191800	168192000	E56
chr6	168192000	168192400	E8
chr6	168192400	168192600	E13
chr6	168192600	168192800	E82
chr6	168192800	168193000	E7
chr6	168193000	168193400	E82
chr6	168193400	168195200	E74
chr6	168195200	168195400	E71
chr6	168195400	168197000	E74
chr6	168197000	168197200	E72
chr6	168197200	168198000	E74
chr6	168198000	168198200	E48
chr6	168198200	168202200	E74
chr6	168202200	168202600	E72
chr6	168202600	168203600	E74
chr6	168203600	168203800	E46
chr6	168203800	168207400	E74
chr6	168207400	168207600	E72
chr6	168207600	168208000	E74
chr6	168208000	168208200	E71
chr6	168208200	168213200	E74
chr6	168213200	168213400	E48
chr6	168213400	168215800	E74
chr6	168215800	168216000	E82
chr6	168216000	168216200	E39
chr6	168216200	168217000	E13
chr6	168217000	168217200	E82
chr6	168217200	168217400	E48
chr6	168217400	168217600	E74
chr6	168217600	168217800	E45
chr6	168217800	168223800	E74
chr6	168223800	168224000	E72
chr6	168224000	168225600	E74
chr6	168225600	168225800	E45
chr6	168225800	168226000	E82
chr6	168226000	168226200	E25
chr6	168226200	168226400	E27
chr6	168226400	168226800	E30
chr6	168226800	168227200	E29
chr6	168227200	168227400	E28
chr6	168227400	168227600	E24
chr6	168227600	168227800	E19
chr6	168227800	168228000	E21
chr6	168228000	168228200	E20
chr6	168228200	168228400	E19
chr6	168228400	168228800	E28
chr6	168228800	168229000	E29
chr6	168229000	168229600	E26
chr6	168229600	168230200	E24
chr6	168230200	168230600	E70
chr6	168230600	168230800	E12
chr6	168230800	168231000	E22
chr6	168231000	168231200	E32
chr6	168231200	168231600	E70
chr6	168231600	168231800	E51
chr6	168231800	168232000	E67
chr6	168232000	168232400	E28
chr6	168232400	168232600	E51
chr6	168232600	168232800	E17
chr6	168232800	168233000	E1
chr6	168233000	168233200	E67
chr6	168233200	168233400	E1
chr6	168233400	168233600	E67
chr6	168233600	168234400	E85
chr6	168234400	168234800	E28
chr6	168234800	168235000	E30
chr6	168235000	168235200	E32
chr6	168235200	168235400	E25
chr6	168235400	168235600	E82
chr6	168235600	168235800	E7
chr6	168235800	168236000	E82
chr6	168236000	168236200	E25
chr6	168236200	168237400	E82
chr6	168237400	168238800	E74
chr6	168238800	168239200	E45
chr6	168239200	168240200	E74
chr6	168240200	168240400	E46
chr6	168240400	168241800	E74
chr6	168241800	168242000	E48
chr6	168242000	168242200	E74
chr6	168242200	168242400	E45
chr6	168242400	168250000	E74
chr6	168250000	168250200	E25
chr6	168250200	168250400	E82
chr6	168250400	168250600	E23
chr6	168250600	168250800	E32
chr6	168250800	168251000	E7
chr6	168251000	168251800	E82
chr6	168251800	168252000	E48
chr6	168252000	168252200	E38
chr6	168252200	168252400	E25
chr6	168252400	168252600	E32
chr6	168252600	168252800	E82
chr6	168252800	168253000	E25
chr6	168253000	168253600	E82
chr6	168253600	168254000	E74
chr6	168254000	168254200	E82
chr6	168254200	168255400	E74
chr6	168255400	168255600	E82
chr6	168255600	168255800	E25
chr6	168255800	168257000	E82
chr6	168257000	168257200	E25
chr6	168257200	168257400	E82
chr6	168257400	168257600	E25
chr6	168257600	168257800	E54
chr6	168257800	168258200	E25
chr6	168258200	168258400	E23
chr6	168258400	168258800	E25
chr6	168258800	168259000	E23
chr6	168259000	168259400	E84
chr6	168259400	168259600	E16
chr6	168259600	168259800	E23
chr6	168259800	168260000	E25
chr6	168260000	168260200	E84
chr6	168260200	168260400	E25
chr6	168260400	168260600	E23
chr6	168260600	168260800	E16
chr6	168260800	168261000	E84
chr6	168261000	168261400	E25
chr6	168261400	168261600	E82
chr6	168261600	168261800	E25
chr6	168261800	168263000	E82
chr6	168263000	168263200	E45
chr6	168263200	168265000	E74
chr6	168265000	168265200	E25
chr6	168265200	168265400	E55
chr6	168265400	168266400	E74
chr6	168266400	168266600	E72
chr6	168266600	168267400	E74
chr6	168267400	168267600	E72
chr6	168267600	168268200	E74
chr6	168268200	168268400	E45
chr6	168268400	168270000	E74
chr6	168270000	168270200	E48
chr6	168270200	168270400	E72
chr6	168270400	168270800	E74
chr6	168270800	168271000	E76
chr6	168271000	168272800	E74
chr6	168272800	168273000	E45
chr6	168273000	168273200	E48
chr6	168273200	168273400	E35
chr6	168273400	168273600	E34
chr6	168273600	168273800	E23
chr6	168273800	168274000	E37
chr6	168274000	168274800	E74
chr6	168274800	168275000	E48
chr6	168275000	168277600	E74
chr6	168277600	168277800	E72
chr6	168277800	168279800	E74
chr6	168279800	168280000	E72
chr6	168280000	168282400	E74
chr6	168282400	168282600	E49
chr6	168282600	168284600	E74
chr6	168284600	168284800	E46
chr6	168284800	168286800	E74
chr6	168286800	168287200	E82
chr6	168287200	168287400	E25
chr6	168287400	168289800	E74
chr6	168289800	168290000	E46
chr6	168290000	168290200	E72
chr6	168290200	168295600	E74
chr6	168295600	168295800	E25
chr6	168295800	168296400	E74
chr6	168296400	168296600	E46
chr6	168296600	168296800	E48
chr6	168296800	168297400	E74
chr6	168297400	168297600	E46
chr6	168297600	168299000	E74
chr6	168299000	168299200	E13
chr6	168299200	168299600	E82
chr6	168299600	168299800	E25
chr6	168299800	168304400	E74
chr6	168304400	168304600	E72
chr6	168304600	168305400	E74
chr6	168305400	168305600	E45
chr6	168305600	168308000	E74
chr6	168308000	168308200	E80
chr6	168308200	168308600	E74
chr6	168308600	168308800	E72
chr6	168308800	168309400	E74
chr6	168309400	168309600	E13
chr6	168309600	168310600	E74
chr6	168310600	168310800	E72
chr6	168310800	168311600	E74
chr6	168311600	168311800	E72
chr6	168311800	168312000	E46
chr6	168312000	168312400	E74
chr6	168312400	168312600	E72
chr6	168312600	168318200	E74
chr6	168318200	168318400	E48
chr6	168318400	168319200	E74
chr6	168319200	168319400	E72
chr6	168319400	168319600	E77
chr6	168319600	168320400	E74
chr6	168320400	168320600	E75
chr6	168320600	168323000	E74
chr6	168323000	168323200	E45
chr6	168323200	168323800	E82
chr6	168323800	168324000	E13
chr6	168324000	168324200	E82
chr6	168324200	168324600	E48
chr6	168324600	168329000	E74
chr6	168329000	168329200	E46
chr6	168329200	168330200	E74
chr6	168330200	168330400	E79
chr6	168330400	168333600	E73
chr6	168333600	168334000	E83
chr6	168334000	168334200	E23
chr6	168334200	168334400	E25
chr6	168334400	168335400	E82
chr6	168335400	168335600	E48
chr6	168335600	168337200	E74
chr6	168337200	168337400	E72
chr6	168337400	168338400	E74
chr6	168338400	168338600	E37
chr6	168338600	168338800	E38
chr6	168338800	168339000	E48
chr6	168339000	168339200	E35
chr6	168339200	168339400	E38
chr6	168339400	168339600	E48
chr6	168339600	168339800	E74
chr6	168339800	168340000	E79
chr6	168340000	168340400	E74
chr6	168340400	168340600	E45
chr6	168340600	168346600	E74
chr6	168346600	168347000	E13
chr6	168347000	168347200	E44
chr6	168347200	168349800	E74
chr6	168349800	168350000	E46
chr6	168350000	168356600	E74
chr6	168356600	168356800	E72
chr6	168356800	168357400	E74
chr6	168357400	168357800	E45
chr6	168357800	168358200	E74
chr6	168358200	168358400	E45
chr6	168358400	168358600	E77
chr6	168358600	168358800	E44
chr6	168358800	168359600	E82
chr6	168359600	168359800	E6
chr6	168359800	168360000	E13
chr6	168360000	168360200	E5
chr6	168360200	168360400	E50
chr6	168360400	168360600	E5
chr6	168360600	168360800	E7
chr6	168360800	168361000	E13
chr6	168361000	168361600	E82
chr6	168361600	168363800	E74
chr6	168363800	168364000	E46
chr6	168364000	168365400	E74
chr6	168365400	168365600	E45
chr6	168365600	168368000	E74
chr6	168368000	168368200	E72
chr6	168368200	168369400	E74
chr6	168369400	168369600	E71
chr6	168369600	168370400	E74
chr6	168370400	168370600	E81
chr6	168370600	168372000	E74
chr6	168372000	168372400	E72
chr6	168372400	168375000	E74
chr6	168375000	168375200	E46
chr6	168375200	168375400	E74
chr6	168375400	168375600	E80
chr6	168375600	168376000	E74
chr6	168376000	168376200	E77
chr6	168376200	168379000	E74
chr6	168379000	168379200	E49
chr6	168379200	168379800	E74
chr6	168379800	168380000	E80
chr6	168380000	168380200	E48
chr6	168380200	168381400	E74
chr6	168381400	168381600	E48
chr6	168381600	168383800	E74
chr6	168383800	168384000	E79
chr6	168384000	168385400	E74
chr6	168385400	168385600	E72
chr6	168385600	168385800	E44
chr6	168385800	168389400	E74
chr6	168389400	168389600	E72
chr6	168389600	168390000	E74
chr6	168390000	168390200	E46
chr6	168390200	168392400	E74
chr6	168392400	168392600	E71
chr6	168392600	168394600	E74
chr6	168394600	168394800	E80
chr6	168394800	168400000	E73
chr6	168400000	168400200	E47
chr6	168400200	168404800	E73
chr6	168404800	168405000	E45
chr6	168405000	168415200	E74
chr6	168415200	168415400	E44
chr6	168415400	168418600	E74
chr6	168418600	168418800	E77
chr6	168418800	168420200	E74
chr6	168420200	168420400	E72
chr6	168420400	168422000	E74
chr6	168422000	168422200	E77
chr6	168422200	168424200	E74
chr6	168424200	168424400	E45
chr6	168424400	168425400	E74
chr6	168425400	168425600	E49
chr6	168425600	168428400	E74
chr6	168428400	168428600	E48
chr6	168428600	168428800	E49
chr6	168428800	168430800	E74
chr6	168430800	168431000	E79
chr6	168431000	168433000	E74
chr6	168433000	168433200	E46
chr6	168433200	168434000	E74
chr6	168434000	168434200	E46
chr6	168434200	168439400	E73
chr6	168439400	168439600	E47
chr6	168439600	168441000	E73
chr6	168441000	168442000	E74
chr6	168442000	168442400	E72
chr6	168442400	168445200	E74
chr6	168445200	168445400	E72
chr6	168445400	168448000	E74
chr6	168448000	168448200	E72
chr6	168448200	168448400	E74
chr6	168448400	168448600	E76
chr6	168448600	168449800	E74
chr6	168449800	168450200	E72
chr6	168450200	168450600	E74
chr6	168450600	168450800	E72
chr6	168450800	168454600	E74
chr6	168454600	168454800	E46
chr6	168454800	168455600	E74
chr6	168455600	168455800	E72
chr6	168455800	168456000	E74
chr6	168456000	168456200	E72
chr6	168456200	168461400	E73
chr6	168461400	168461600	E47
chr6	168461600	168462400	E74
chr6	168462400	168462600	E48
chr6	168462600	168462800	E74
chr6	168462800	168463000	E48
chr6	168463000	168467200	E74
chr6	168467200	168467400	E44
chr6	168467400	168468000	E74
chr6	168468000	168468200	E72
chr6	168468200	168473600	E74
chr6	168473600	168473800	E71
chr6	168473800	168477800	E73
chr6	168477800	168478000	E47
chr6	168478000	168485400	E73
chr6	168485400	168485600	E47
chr6	168485600	168486000	E73
chr6	168486000	168486400	E72
chr6	168486400	168495800	E73
chr6	168495800	168496000	E47
chr6	168496000	168503200	E73
chr6	168503200	168503400	E47
chr6	168503400	168504200	E73
chr6	168504200	168504400	E46
chr6	168504400	168507000	E74
chr6	168507000	168507200	E77
chr6	168507200	168508200	E74
chr6	168508200	168508400	E72
chr6	168508400	168508800	E74
chr6	168508800	168509200	E46
chr6	168509200	168510600	E74
chr6	168510600	168510800	E72
chr6	168510800	168511800	E74
chr6	168511800	168512000	E72
chr6	168512000	168513000	E74
chr6	168513000	168513200	E79
chr6	168513200	168514200	E74
chr6	168514200	168514400	E44
chr6	168514400	168516600	E74
chr6	168516600	168516800	E46
chr6	168516800	168517000	E74
chr6	168517000	168517200	E71
chr6	168517200	168518400	E74
chr6	168518400	168528200	E73
chr6	168528200	168528400	E47
chr6	168528400	168530400	E73
chr6	168530400	168530600	E46
chr6	168530600	168531400	E74
chr6	168531400	168531600	E48
chr6	168531600	168536800	E74
chr6	168536800	168537000	E46
chr6	168537000	168540400	E74
chr6	168540400	168540600	E44
chr6	168540600	168548600	E74
chr6	168548600	168548800	E48
chr6	168548800	168549000	E74
chr6	168549000	168549200	E46
chr6	168549200	168549400	E72
chr6	168549400	168549800	E74
chr6	168549800	168550000	E48
chr6	168550000	168551400	E74
chr6	168551400	168551600	E72
chr6	168551600	168554200	E74
chr6	168554200	168554600	E82
chr6	168554600	168555200	E83
chr6	168555200	168556400	E82
chr6	168556400	168558000	E74
chr6	168558000	168558200	E72
chr6	168558200	168561200	E74
chr6	168561200	168561400	E46
chr6	168561400	168561800	E74
chr6	168561800	168562000	E46
chr6	168562000	168567400	E74
chr6	168567400	168567600	E71
chr6	168567600	168568800	E74
chr6	168568800	168569000	E38
chr6	168569000	168569200	E48
chr6	168569200	168569600	E74
chr6	168569600	168569800	E72
chr6	168569800	168571600	E74
chr6	168571600	168571800	E48
chr6	168571800	168573400	E74
chr6	168573400	168573600	E78
chr6	168573600	168575000	E74
chr6	168575000	168575200	E71
chr6	168575200	168575400	E74
chr6	168575400	168575800	E72
chr6	168575800	168578200	E74
chr6	168578200	168578400	E79
chr6	168578400	168580000	E74
chr6	168580000	168580200	E71
chr6	168580200	168580400	E72
chr6	168580400	168580600	E48
chr6	168580600	168580800	E46
chr6	168580800	168581000	E48
chr6	168581000	168581200	E56
chr6	168581200	168581400	E82
chr6	168581400	168581800	E74
chr6	168581800	168582000	E71
chr6	168582000	168583800	E74
chr6	168583800	168584000	E72
chr6	168584000	168587800	E74
chr6	168587800	168588000	E48
chr6	168588000	168588200	E72
chr6	168588200	168588400	E74
chr6	168588400	168588600	E48
chr6	168588600	168591800	E74
chr6	168591800	168592000	E75
chr6	168592000	168592200	E74
chr6	168592200	168592400	E46
chr6	168592400	168593000	E74
chr6	168593000	168593200	E71
chr6	168593200	168593400	E72
chr6	168593400	168597000	E74
chr6	168597000	168597200	E72
chr6	168597200	168597400	E74
chr6	168597400	168597600	E72
chr6	168597600	168599600	E74
chr6	168599600	168600000	E72
chr6	168600000	168600600	E74
chr6	168600600	168600800	E72
chr6	168600800	168602000	E74
chr6	168602000	168602200	E72
chr6	168602200	168605800	E74
chr6	168605800	168606000	E72
chr6	168606000	168607400	E74
chr6	168607400	168607600	E71
chr6	168607600	168613400	E73
chr6	168613400	168613800	E72
chr6	168613800	168614800	E74
chr6	168614800	168615000	E72
chr6	168615000	168615200	E80
chr6	168615200	168618400	E74
chr6	168618400	168618600	E72
chr6	168618600	168620400	E74
chr6	168620400	168620600	E46
chr6	168620600	168622000	E74
chr6	168622000	168622200	E71
chr6	168622200	168623000	E74
chr6	168623000	168623200	E48
chr6	168623200	168623800	E74
chr6	168623800	168624000	E72
chr6	168624000	168624600	E74
chr6	168624600	168624800	E71
chr6	168624800	168629600	E73
chr6	168629600	168629800	E47
chr6	168629800	168641400	E73
chr6	168641400	168641600	E72
chr6	168641600	168642600	E74
chr6	168642600	168644800	E73
chr6	168644800	168645000	E47
chr6	168645000	168647600	E73
chr6	168647600	168647800	E47
chr6	168647800	168652800	E73
chr6	168652800	168653000	E72
chr6	168653000	168654200	E74
chr6	168654200	168654400	E72
chr6	168654400	168654800	E74
chr6	168654800	168655000	E72
chr6	168655000	168655200	E74
chr6	168655200	168655400	E72
chr6	168655400	168656600	E74
chr6	168656600	168656800	E48
chr6	168656800	168657000	E72
chr6	168657000	168660000	E74
chr6	168660000	168660200	E48
chr6	168660200	168661400	E74
chr6	168661400	168661600	E72
chr6	168661600	168662000	E74
chr6	168662000	168662200	E49
chr6	168662200	168663000	E74
chr6	168663000	168663200	E46
chr6	168663200	168663600	E74
chr6	168663600	168663800	E48
chr6	168663800	168664600	E74
chr6	168664600	168665000	E72
chr6	168665000	168669400	E73
chr6	168669400	168669600	E47
chr6	168669600	168672600	E73
chr6	168672600	168672800	E72
chr6	168672800	168674000	E74
chr6	168674000	168674200	E72
chr6	168674200	168677200	E74
chr6	168677200	168677400	E46
chr6	168677400	168680400	E74
chr6	168680400	168680600	E46
chr6	168680600	168682600	E74
chr6	168682600	168682800	E81
chr6	168682800	168683400	E74
chr6	168683400	168683600	E71
chr6	168683600	168684200	E74
chr6	168684200	168684400	E78
chr6	168684400	168685400	E74
chr6	168685400	168685600	E72
chr6	168685600	168687000	E74
chr6	168687000	168687200	E45
chr6	168687200	168687400	E55
chr6	168687400	168687600	E25
chr6	168687600	168687800	E48
chr6	168687800	168688000	E38
chr6	168688000	168688200	E77
chr6	168688200	168688400	E38
chr6	168688400	168688600	E55
chr6	168688600	168688800	E38
chr6	168688800	168689000	E55
chr6	168689000	168689200	E48
chr6	168689200	168689400	E74
chr6	168689400	168689600	E44
chr6	168689600	168693000	E74
chr6	168693000	168693200	E45
chr6	168693200	168695600	E74
chr6	168695600	168695800	E72
chr6	168695800	168699400	E74
chr6	168699400	168699600	E48
chr6	168699600	168701600	E74
chr6	168701600	168701800	E48
chr6	168701800	168702600	E74
chr6	168702600	168702800	E46
chr6	168702800	168705800	E74
chr6	168705800	168706000	E79
chr6	168706000	168706800	E74
chr6	168706800	168707000	E72
chr6	168707000	168707200	E74
chr6	168707200	168707400	E72
chr6	168707400	168713000	E74
chr6	168713000	168713200	E72
chr6	168713200	168713400	E46
chr6	168713400	168716200	E74
chr6	168716200	168716400	E45
chr6	168716400	168716600	E46
chr6	168716600	168728800	E73
chr6	168728800	168729000	E72
chr6	168729000	168733600	E74
chr6	168733600	168733800	E45
chr6	168733800	168734200	E74
chr6	168734200	168734400	E46
chr6	168734400	168736800	E74
chr6	168736800	168737000	E72
chr6	168737000	168739000	E74
chr6	168739000	168739200	E48
chr6	168739200	168742800	E74
chr6	168742800	168743000	E72
chr6	168743000	168743800	E74
chr6	168743800	168744000	E72
chr6	168744000	168746800	E74
chr6	168746800	168747000	E72
chr6	168747000	168748400	E74
chr6	168748400	168748600	E72
chr6	168748600	168749000	E74
chr6	168749000	168749200	E72
chr6	168749200	168751400	E74
chr6	168751400	168751600	E46
chr6	168751600	168752000	E74
chr6	168752000	168752200	E47
chr6	168752200	168756600	E73
chr6	168756600	168756800	E47
chr6	168756800	168762800	E73
chr6	168762800	168763000	E72
chr6	168763000	168765000	E74
chr6	168765000	168765200	E73
chr6	168765200	168768000	E74
chr6	168768000	168768200	E80
chr6	168768200	168768400	E72
chr6	168768400	168768600	E74
chr6	168768600	168778200	E73
chr6	168778200	168778600	E47
chr6	168778600	168802600	E73
chr6	168802600	168802800	E72
chr6	168802800	168807800	E73
chr6	168807800	168808000	E47
chr6	168808000	168818000	E73
chr6	168818000	168818200	E47
chr6	168818200	168821800	E73
chr6	168821800	168822000	E47
chr6	168822000	168831000	E73
chr6	168831000	168831200	E46
chr6	168831200	168831400	E74
chr6	168831400	168831600	E72
chr6	168831600	168831800	E78
chr6	168831800	168835000	E74
chr6	168835000	168835200	E46
chr6	168835200	168836000	E74
chr6	168836000	168836200	E72
chr6	168836200	168843400	E73
chr6	168843400	168843600	E72
chr6	168843600	168844200	E74
chr6	168844200	168844400	E72
chr6	168844400	168848200	E74
chr6	168848200	168848400	E72
chr6	168848400	168848600	E74
chr6	168848600	168848800	E46
chr6	168848800	168851800	E74
chr6	168851800	168852000	E72
chr6	168852000	168852800	E74
chr6	168852800	168853000	E46
chr6	168853000	168858800	E73
chr6	168858800	168859000	E47
chr6	168859000	168862000	E73
chr6	168862000	168862200	E47
chr6	168862200	168863600	E73
chr6	168863600	168863800	E47
chr6	168863800	168864800	E73
chr6	168864800	168865000	E47
chr6	168865000	168867000	E73
chr6	168867000	168867200	E47
chr6	168867200	168868800	E73
chr6	168868800	168869000	E75
chr6	168869000	168884400	E73
chr6	168884400	168884600	E34
chr6	168884600	168905600	E73
chr6	168905600	168906000	E72
chr6	168906000	168906600	E74
chr6	168906600	168907200	E72
chr6	168907200	168908800	E74
chr6	168908800	168909000	E72
chr6	168909000	168911200	E74
chr6	168911200	168911600	E72
chr6	168911600	168914200	E74
chr6	168914200	168914400	E72
chr6	168914400	168928000	E73
chr6	168928000	168928200	E72
chr6	168928200	168928400	E74
chr6	168928400	168928600	E72
chr6	168928600	168929600	E74
chr6	168929600	168929800	E71
chr6	168929800	168930000	E72
chr6	168930000	168930200	E48
chr6	168930200	168930400	E74
chr6	168930400	168930800	E72
chr6	168930800	168931000	E74
chr6	168931000	168931200	E48
chr6	168931200	168934600	E74
chr6	168934600	168934800	E45
chr6	168934800	168939800	E74
chr6	168939800	168940000	E79
chr6	168940000	168940800	E74
chr6	168940800	168941000	E72
chr6	168941000	168941600	E74
chr6	168941600	168941800	E78
chr6	168941800	168943800	E74
chr6	168943800	168944000	E72
chr6	168944000	168944800	E74
chr6	168944800	168945000	E71
chr6	168945000	168946800	E74
chr6	168946800	168947000	E72
chr6	168947000	168947200	E74
chr6	168947200	168951400	E73
chr6	168951400	168951800	E74
chr6	168951800	168952000	E72
chr6	168952000	168966200	E73
chr6	168966200	168966400	E72
chr6	168966400	168966600	E45
chr6	168966600	168969000	E74
chr6	168969000	168969200	E45
chr6	168969200	168971400	E74
chr6	168971400	168971600	E80
chr6	168971600	168974800	E74
chr6	168974800	168975000	E72
chr6	168975000	168976200	E74
chr6	168976200	168976400	E72
chr6	168976400	168979800	E74
chr6	168979800	168980000	E73
chr6	168980000	168980200	E47
chr6	168980200	168980400	E72
chr6	168980400	168986400	E73
chr6	168986400	168986600	E47
chr6	168986600	168991200	E73
chr6	168991200	168991400	E47
chr6	168991400	168996400	E73
chr6	168996400	168996600	E47
chr6	168996600	169001400	E73
chr6	169001400	169001600	E46
chr6	169001600	169004200	E73
chr6	169004200	169004400	E47
chr6	169004400	169008000	E73
chr6	169008000	169008200	E72
chr6	169008200	169008400	E74
chr6	169008400	169008600	E49
chr6	169008600	169009800	E73
chr6	169009800	169010000	E47
chr6	169010000	169018400	E73
chr6	169018400	169019000	E74
chr6	169019000	169019200	E72
chr6	169019200	169019400	E49
chr6	169019400	169019600	E34
chr6	169019600	169019800	E44
chr6	169019800	169020200	E9
chr6	169020200	169020400	E13
chr6	169020400	169020800	E34
chr6	169020800	169021000	E77
chr6	169021000	169021200	E72
chr6	169021200	169024800	E74
chr6	169024800	169025000	E72
chr6	169025000	169027600	E74
chr6	169027600	169027800	E45
chr6	169027800	169030000	E74
chr6	169030000	169030200	E72
chr6	169030200	169032200	E74
chr6	169032200	169032400	E48
chr6	169032400	169035000	E74
chr6	169035000	169035200	E72
chr6	169035200	169037600	E74
chr6	169037600	169037800	E72
chr6	169037800	169038000	E79
chr6	169038000	169039600	E74
chr6	169039600	169039800	E77
chr6	169039800	169041800	E74
chr6	169041800	169042000	E72
chr6	169042000	169042200	E46
chr6	169042200	169043600	E74
chr6	169043600	169043800	E72
chr6	169043800	169047000	E74
chr6	169047000	169047200	E72
chr6	169047200	169049200	E74
chr6	169049200	169049400	E72
chr6	169049400	169049600	E34
chr6	169049600	169051000	E74
chr6	169051000	169051200	E72
chr6	169051200	169056800	E73
chr6	169056800	169057000	E47
chr6	169057000	169064000	E73
chr6	169064000	169064200	E47
chr6	169064200	169064600	E73
chr6	169064600	169064800	E47
chr6	169064800	169068800	E73
chr6	169068800	169069000	E47
chr6	169069000	169075400	E73
chr6	169075400	169075600	E47
chr6	169075600	169083000	E73
chr6	169083000	169083200	E79
chr6	169083200	169084800	E74
chr6	169084800	169085000	E72
chr6	169085000	169085800	E73
chr6	169085800	169086000	E47
chr6	169086000	169097800	E73
chr6	169097800	169098000	E47
chr6	169098000	169100000	E73
chr6	169100000	169100200	E47
chr6	169100200	169108000	E73
chr6	169108000	169108200	E71
chr6	169108200	169113800	E73
chr6	169113800	169114000	E47
chr6	169114000	169117600	E73
chr6	169117600	169117800	E47
chr6	169117800	169120000	E73
chr6	169120000	169120200	E47
chr6	169120200	169125400	E73
chr6	169125400	169125600	E47
chr6	169125600	169139000	E73
chr6	169139000	169139200	E47
chr6	169139200	169139800	E73
chr6	169139800	169140000	E47
chr6	169140000	169146800	E73
chr6	169146800	169147000	E34
chr6	169147000	169149400	E74
chr6	169149400	169149600	E72
chr6	169149600	169152400	E74
chr6	169152400	169152600	E46
chr6	169152600	169153800	E74
chr6	169153800	169154000	E79
chr6	169154000	169156200	E74
chr6	169156200	169156600	E72
chr6	169156600	169159600	E74
chr6	169159600	169159800	E72
chr6	169159800	169164200	E73
chr6	169164200	169164400	E79
chr6	169164400	169165200	E74
chr6	169165200	169165400	E48
chr6	169165400	169167400	E74
chr6	169167400	169167600	E81
chr6	169167600	169168200	E74
chr6	169168200	169168400	E79
chr6	169168400	169176400	E73
chr6	169176400	169176600	E77
chr6	169176600	169177200	E74
chr6	169177200	169177400	E81
chr6	169177400	169179600	E74
chr6	169179600	169179800	E49
chr6	169179800	169181400	E74
chr6	169181400	169181600	E80
chr6	169181600	169184600	E74
chr6	169184600	169184800	E72
chr6	169184800	169185000	E74
chr6	169185000	169185200	E71
chr6	169185200	169186000	E74
chr6	169186000	169186200	E72
chr6	169186200	169186400	E74
chr6	169186400	169186600	E45
chr6	169186600	169187800	E74
chr6	169187800	169188000	E72
chr6	169188000	169205800	E73
chr6	169205800	169206000	E47
chr6	169206000	169207200	E73
chr6	169207200	169207400	E75
chr6	169207400	169210600	E73
chr6	169210600	169210800	E75
chr6	169210800	169217600	E74
chr6	169217600	169217800	E72
chr6	169217800	169220200	E74
chr6	169220200	169220400	E46
chr6	169220400	169222200	E74
chr6	169222200	169222400	E71
chr6	169222400	169222600	E74
chr6	169222600	169223000	E72
chr6	169223000	169228200	E73
chr6	169228200	169228400	E72
chr6	169228400	169231000	E74
chr6	169231000	169231200	E72
chr6	169231200	169231400	E48
chr6	169231400	169235000	E74
chr6	169235000	169235200	E72
chr6	169235200	169236600	E74
chr6	169236600	169236800	E80
chr6	169236800	169242400	E74
chr6	169242400	169242600	E13
chr6	169242600	169243400	E82
chr6	169243400	169243600	E13
chr6	169243600	169246800	E74
chr6	169246800	169247000	E72
chr6	169247000	169252000	E74
chr6	169252000	169252200	E46
chr6	169252200	169252800	E74
chr6	169252800	169253000	E49
chr6	169253000	169254600	E74
chr6	169254600	169254800	E71
chr6	169254800	169255200	E74
chr6	169255200	169255400	E72
chr6	169255400	169257000	E74
chr6	169257000	169257200	E72
chr6	169257200	169263800	E74
chr6	169263800	169264000	E48
chr6	169264000	169264200	E46
chr6	169264200	169267600	E73
chr6	169267600	169267800	E47
chr6	169267800	169268600	E73
chr6	169268600	169268800	E72
chr6	169268800	169273200	E73
chr6	169273200	169273400	E47
chr6	169273400	169276800	E73
chr6	169276800	169277000	E72
chr6	169277000	169277600	E74
chr6	169277600	169278000	E72
chr6	169278000	169278200	E74
chr6	169278200	169278400	E72
chr6	169278400	169279600	E74
chr6	169279600	169279800	E72
chr6	169279800	169284600	E74
chr6	169284600	169284800	E31
chr6	169284800	169285000	E7
chr6	169285000	169285200	E45
chr6	169285200	169286600	E74
chr6	169286600	169286800	E48
chr6	169286800	169291800	E74
chr6	169291800	169292000	E72
chr6	169292000	169295000	E74
chr6	169295000	169295200	E38
chr6	169295200	169295400	E31
chr6	169295400	169295600	E43
chr6	169295600	169295800	E36
chr6	169295800	169297600	E74
chr6	169297600	169297800	E45
chr6	169297800	169301400	E74
chr6	169301400	169301600	E48
chr6	169301600	169303600	E74
chr6	169303600	169303800	E72
chr6	169303800	169304800	E74
chr6	169304800	169305000	E71
chr6	169305000	169310600	E74
chr6	169310600	169310800	E72
chr6	169310800	169311000	E78
chr6	169311000	169311400	E74
chr6	169311400	169311600	E76
chr6	169311600	169316400	E74
chr6	169316400	169316600	E72
chr6	169316600	169318400	E74
chr6	169318400	169318600	E45
chr6	169318600	169320400	E74
chr6	169320400	169320600	E46
chr6	169320600	169321400	E74
chr6	169321400	169321600	E80
chr6	169321600	169321800	E74
chr6	169321800	169322200	E72
chr6	169322200	169326800	E74
chr6	169326800	169327000	E46
chr6	169327000	169327200	E25
chr6	169327200	169338800	E73
chr6	169338800	169339000	E47
chr6	169339000	169340800	E73
chr6	169340800	169341000	E72
chr6	169341000	169341200	E71
chr6	169341200	169353800	E73
chr6	169353800	169354000	E25
chr6	169354000	169355600	E74
chr6	169355600	169355800	E48
chr6	169355800	169356400	E74
chr6	169356400	169356600	E46
chr6	169356600	169356800	E72
chr6	169356800	169357200	E74
chr6	169357200	169357600	E82
chr6	169357600	169357800	E25
chr6	169357800	169358200	E74
chr6	169358200	169358400	E72
chr6	169358400	169366000	E73
chr6	169366000	169366200	E47
chr6	169366200	169371800	E73
chr6	169371800	169372000	E47
chr6	169372000	169379600	E73
chr6	169379600	169380000	E72
chr6	169380000	169382200	E74
chr6	169382200	169382400	E13
chr6	169382400	169386000	E74
chr6	169386000	169386200	E78
chr6	169386200	169386600	E74
chr6	169386600	169386800	E72
chr6	169386800	169388000	E74
chr6	169388000	169388200	E46
chr6	169388200	169390400	E74
chr6	169390400	169390600	E48
chr6	169390600	169391600	E74
chr6	169391600	169391800	E48
chr6	169391800	169393200	E74
chr6	169393200	169393400	E46
chr6	169393400	169396200	E74
chr6	169396200	169396400	E45
chr6	169396400	169397600	E74
chr6	169397600	169397800	E72
chr6	169397800	169406400	E73
chr6	169406400	169406600	E45
chr6	169406600	169408400	E74
chr6	169408400	169408600	E45
chr6	169408600	169425600	E73
chr6	169425600	169425800	E47
chr6	169425800	169430200	E73
chr6	169430200	169430400	E47
chr6	169430400	169440800	E73
chr6	169440800	169441000	E72
chr6	169441000	169442400	E74
chr6	169442400	169442600	E72
chr6	169442600	169442800	E74
chr6	169442800	169443000	E77
chr6	169443000	169447200	E74
chr6	169447200	169447400	E72
chr6	169447400	169449000	E74
chr6	169449000	169449200	E72
chr6	169449200	169449400	E74
chr6	169449400	169449600	E78
chr6	169449600	169449800	E72
chr6	169449800	169452800	E74
chr6	169452800	169453000	E72
chr6	169453000	169456600	E73
chr6	169456600	169456800	E72
chr6	169456800	169464400	E73
chr6	169464400	169464600	E47
chr6	169464600	169466800	E73
chr6	169466800	169467000	E47
chr6	169467000	169478400	E73
chr6	169478400	169478600	E72
chr6	169478600	169484800	E73
chr6	169484800	169485000	E72
chr6	169485000	169485200	E77
chr6	169485200	169489200	E74
chr6	169489200	169489400	E72
chr6	169489400	169490600	E74
chr6	169490600	169490800	E72
chr6	169490800	169491000	E45
chr6	169491000	169492200	E74
chr6	169492200	169492600	E13
chr6	169492600	169492800	E7
chr6	169492800	169493000	E82
chr6	169493000	169493400	E13
chr6	169493400	169495800	E74
chr6	169495800	169496000	E72
chr6	169496000	169500600	E73
chr6	169500600	169500800	E47
chr6	169500800	169508000	E73
chr6	169508000	169508200	E46
chr6	169508200	169508800	E74
chr6	169508800	169509000	E72
chr6	169509000	169509400	E74
chr6	169509400	169509800	E13
chr6	169509800	169510000	E7
chr6	169510000	169510200	E13
chr6	169510200	169510600	E7
chr6	169510600	169510800	E82
chr6	169510800	169511000	E77
chr6	169511000	169511800	E83
chr6	169511800	169512200	E16
chr6	169512200	169512400	E15
chr6	169512400	169512600	E14
chr6	169512600	169513600	E18
chr6	169513600	169514000	E22
chr6	169514000	169514200	E12
chr6	169514200	169514800	E83
chr6	169514800	169515000	E82
chr6	169515000	169515200	E25
chr6	169515200	169516400	E22
chr6	169516400	169516600	E83
chr6	169516600	169517000	E82
chr6	169517000	169517200	E83
chr6	169517200	169518000	E82
chr6	169518000	169518400	E83
chr6	169518400	169530600	E73
chr6	169530600	169530800	E46
chr6	169530800	169531000	E45
chr6	169531000	169534400	E74
chr6	169534400	169534600	E49
chr6	169534600	169536400	E74
chr6	169536400	169536600	E46
chr6	169536600	169537400	E74
chr6	169537400	169537600	E72
chr6	169537600	169538000	E74
chr6	169538000	169538200	E72
chr6	169538200	169540800	E73
chr6	169540800	169541000	E46
chr6	169541000	169568200	E73
chr6	169568200	169568400	E47
chr6	169568400	169569800	E73
chr6	169569800	169570000	E47
chr6	169570000	169572800	E73
chr6	169572800	169573000	E72
chr6	169573000	169577200	E74
chr6	169577200	169577400	E45
chr6	169577400	169577600	E72
chr6	169577600	169579000	E74
chr6	169579000	169579200	E81
chr6	169579200	169580400	E74
chr6	169580400	169580600	E72
chr6	169580600	169587400	E74
chr6	169587400	169587600	E72
chr6	169587600	169589200	E74
chr6	169589200	169589400	E80
chr6	169589400	169589600	E72
chr6	169589600	169594200	E74
chr6	169594200	169594400	E72
chr6	169594400	169597200	E74
chr6	169597200	169597400	E72
chr6	169597400	169599000	E74
chr6	169599000	169599200	E72
chr6	169599200	169599400	E74
chr6	169599400	169599600	E48
chr6	169599600	169600000	E74
chr6	169600000	169600200	E72
chr6	169600200	169600400	E81
chr6	169600400	169601200	E74
chr6	169601200	169601600	E72
chr6	169601600	169604800	E74
chr6	169604800	169605000	E25
chr6	169605000	169605400	E74
chr6	169605400	169605600	E72
chr6	169605600	169607600	E74
chr6	169607600	169607800	E82
chr6	169607800	169608000	E13
chr6	169608000	169608400	E82
chr6	169608400	169608600	E48
chr6	169608600	169611600	E74
chr6	169611600	169611800	E48
chr6	169611800	169612200	E74
chr6	169612200	169612400	E38
chr6	169612400	169612600	E82
chr6	169612600	169612800	E24
chr6	169612800	169613200	E21
chr6	169613200	169613400	E24
chr6	169613400	169613600	E21
chr6	169613600	169613800	E22
chr6	169613800	169614000	E16
chr6	169614000	169614400	E82
chr6	169614400	169614600	E76
chr6	169614600	169614800	E72
chr6	169614800	169643400	E73
chr6	169643400	169643600	E72
chr6	169643600	169643800	E74
chr6	169643800	169644000	E46
chr6	169644000	169645000	E74
chr6	169645000	169645200	E72
chr6	169645200	169652600	E73
chr6	169652600	169652800	E72
chr6	169652800	169653200	E74
chr6	169653200	169653400	E45
chr6	169653400	169656200	E74
chr6	169656200	169656400	E48
chr6	169656400	169657400	E74
chr6	169657400	169657600	E72
chr6	169657600	169658200	E74
chr6	169658200	169658400	E72
chr6	169658400	169662600	E74
chr6	169662600	169662800	E72
chr6	169662800	169663000	E55
chr6	169663000	169664400	E74
chr6	169664400	169664600	E45
chr6	169664600	169667200	E74
chr6	169667200	169667400	E72
chr6	169667400	169668000	E74
chr6	169668000	169668200	E80
chr6	169668200	169669800	E74
chr6	169669800	169670000	E13
chr6	169670000	169671600	E74
chr6	169671600	169671800	E77
chr6	169671800	169674800	E74
chr6	169674800	169675000	E71
chr6	169675000	169675200	E80
chr6	169675200	169677800	E74
chr6	169677800	169678000	E48
chr6	169678000	169680400	E74
chr6	169680400	169680600	E45
chr6	169680600	169685200	E74
chr6	169685200	169685400	E71
chr6	169685400	169687600	E74
chr6	169687600	169687800	E72
chr6	169687800	169689000	E74
chr6	169689000	169689200	E48
chr6	169689200	169690000	E74
chr6	169690000	169690200	E72
chr6	169690200	169692200	E74
chr6	169692200	169692400	E44
chr6	169692400	169692600	E49
chr6	169692600	169692800	E74
chr6	169692800	169693000	E48
chr6	169693000	169694200	E74
chr6	169694200	169694400	E48
chr6	169694400	169700600	E74
chr6	169700600	169700800	E45
chr6	169700800	169711600	E73
chr6	169711600	169711800	E72
chr6	169711800	169714200	E73
chr6	169714200	169714400	E72
chr6	169714400	169721200	E73
chr6	169721200	169721400	E46
chr6	169721400	169722200	E74
chr6	169722200	169722400	E72
chr6	169722400	169725200	E74
chr6	169725200	169725400	E72
chr6	169725400	169726200	E74
chr6	169726200	169726400	E71
chr6	169726400	169726800	E74
chr6	169726800	169727000	E79
chr6	169727000	169728000	E74
chr6	169728000	169728200	E72
chr6	169728200	169734800	E73
chr6	169734800	169735000	E47
chr6	169735000	169740400	E73
chr6	169740400	169740600	E72
chr6	169740600	169741200	E74
chr6	169741200	169741400	E46
chr6	169741400	169742200	E74
chr6	169742200	169742400	E72
chr6	169742400	169743600	E74
chr6	169743600	169743800	E71
chr6	169743800	169744800	E74
chr6	169744800	169745000	E80
chr6	169745000	169745200	E78
chr6	169745200	169748000	E74
chr6	169748000	169748200	E72
chr6	169748200	169751400	E74
chr6	169751400	169751600	E81
chr6	169751600	169752200	E74
chr6	169752200	169752400	E72
chr6	169752400	169756600	E73
chr6	169756600	169756800	E47
chr6	169756800	169765200	E73
chr6	169765200	169765400	E47
chr6	169765400	169765600	E73
chr6	169765600	169765800	E47
chr6	169765800	169767200	E73
chr6	169767200	169767400	E71
chr6	169767400	169767600	E74
chr6	169767600	169767800	E46
chr6	169767800	169769600	E74
chr6	169769600	169770000	E48
chr6	169770000	169774200	E74
chr6	169774200	169774400	E72
chr6	169774400	169781000	E73
chr6	169781000	169781200	E72
chr6	169781200	169781400	E74
chr6	169781400	169781600	E72
chr6	169781600	169782600	E74
chr6	169782600	169782800	E44
chr6	169782800	169785800	E74
chr6	169785800	169786000	E46
chr6	169786000	169794000	E73
chr6	169794000	169794200	E71
chr6	169794200	169794400	E48
chr6	169794400	169794600	E46
chr6	169794600	169796600	E74
chr6	169796600	169796800	E72
chr6	169796800	169797000	E48
chr6	169797000	169797200	E74
chr6	169797200	169797400	E78
chr6	169797400	169800600	E74
chr6	169800600	169800800	E73
chr6	169800800	169806000	E74
chr6	169806000	169806200	E13
chr6	169806200	169807200	E74
chr6	169807200	169807400	E48
chr6	169807400	169809600	E74
chr6	169809600	169809800	E71
chr6	169809800	169812600	E74
chr6	169812600	169812800	E46
chr6	169812800	169814200	E74
chr6	169814200	169814400	E77
chr6	169814400	169815400	E74
chr6	169815400	169815600	E44
chr6	169815600	169817000	E74
chr6	169817000	169817200	E46
chr6	169817200	169818600	E74
chr6	169818600	169818800	E76
chr6	169818800	169824600	E74
chr6	169824600	169824800	E48
chr6	169824800	169825000	E25
chr6	169825000	169825200	E23
chr6	169825200	169825400	E25
chr6	169825400	169826000	E82
chr6	169826000	169826400	E25
chr6	169826400	169831000	E74
chr6	169831000	169831200	E48
chr6	169831200	169831600	E74
chr6	169831600	169831800	E72
chr6	169831800	169833200	E74
chr6	169833200	169833400	E72
chr6	169833400	169836200	E74
chr6	169836200	169836400	E72
chr6	169836400	169837000	E74
chr6	169837000	169837200	E49
chr6	169837200	169840000	E74
chr6	169840000	169840200	E77
chr6	169840200	169843000	E74
chr6	169843000	169843200	E79
chr6	169843200	169844400	E74
chr6	169844400	169844800	E48
chr6	169844800	169845200	E82
chr6	169845200	169845400	E83
chr6	169845400	169852600	E73
chr6	169852600	169852800	E72
chr6	169852800	169854600	E74
chr6	169854600	169854800	E48
chr6	169854800	169856400	E74
chr6	169856400	169856600	E72
chr6	169856600	169857400	E74
chr6	169857400	169857600	E71
chr6	169857600	169858200	E74
chr6	169858200	169858400	E72
chr6	169858400	169861000	E74
chr6	169861000	169861200	E71
chr6	169861200	169862200	E74
chr6	169862200	169862400	E79
chr6	169862400	169863200	E74
chr6	169863200	169863400	E71
chr6	169863400	169863600	E72
chr6	169863600	169864200	E74
chr6	169864200	169864400	E46
chr6	169864400	169864600	E74
chr6	169864600	169864800	E46
chr6	169864800	169865000	E74
chr6	169865000	169865200	E72
chr6	169865200	169868800	E74
chr6	169868800	169869000	E72
chr6	169869000	169872800	E74
chr6	169872800	169873200	E82
chr6	169873200	169873400	E5
chr6	169873400	169873600	E82
chr6	169873600	169874000	E9
chr6	169874000	169874200	E68
chr6	169874200	169874400	E39
chr6	169874400	169874600	E25
chr6	169874600	169874800	E74
chr6	169874800	169875000	E72
chr6	169875000	169884600	E74
chr6	169884600	169884800	E72
chr6	169884800	169885600	E74
chr6	169885600	169885800	E44
chr6	169885800	169886600	E74
chr6	169886600	169886800	E72
chr6	169886800	169888000	E74
chr6	169888000	169888200	E46
chr6	169888200	169889000	E74
chr6	169889000	169889200	E44
chr6	169889200	169891800	E74
chr6	169891800	169892000	E45
chr6	169892000	169894200	E74
chr6	169894200	169894400	E46
chr6	169894400	169894800	E74
chr6	169894800	169895000	E13
chr6	169895000	169898200	E74
chr6	169898200	169898600	E72
chr6	169898600	169902000	E73
chr6	169902000	169902200	E47
chr6	169902200	169904400	E74
chr6	169904400	169904600	E46
chr6	169904600	169904800	E75
chr6	169904800	169905000	E46
chr6	169905000	169908000	E74
chr6	169908000	169908200	E46
chr6	169908200	169915400	E74
chr6	169915400	169915600	E72
chr6	169915600	169916200	E74
chr6	169916200	169916400	E48
chr6	169916400	169919800	E74
chr6	169919800	169920000	E72
chr6	169920000	169921400	E74
chr6	169921400	169921600	E72
chr6	169921600	169922400	E74
chr6	169922400	169922600	E45
chr6	169922600	169928600	E74
chr6	169928600	169928800	E49
chr6	169928800	169929000	E80
chr6	169929000	169929400	E74
chr6	169929400	169929600	E45
chr6	169929600	169932400	E74
chr6	169932400	169932600	E46
chr6	169932600	169933800	E74
chr6	169933800	169934000	E72
chr6	169934000	169938600	E74
chr6	169938600	169938800	E75
chr6	169938800	169944600	E74
chr6	169944600	169944800	E72
chr6	169944800	169945200	E74
chr6	169945200	169945800	E48
chr6	169945800	169946200	E74
chr6	169946200	169946400	E48
chr6	169946400	169946600	E74
chr6	169946600	169946800	E48
chr6	169946800	169951800	E74
chr6	169951800	169952000	E72
chr6	169952000	169955000	E74
chr6	169955000	169955200	E72
chr6	169955200	169955400	E74
chr6	169955400	169955600	E45
chr6	169955600	169956000	E55
chr6	169956000	169956200	E35
chr6	169956200	169956400	E42
chr6	169956400	169956600	E59
chr6	169956600	169956800	E60
chr6	169956800	169957000	E43
chr6	169957000	169957200	E34
chr6	169957200	169957600	E61
chr6	169957600	169957800	E62
chr6	169957800	169958000	E15
chr6	169958000	169958200	E56
chr6	169958200	169958400	E55
chr6	169958400	169958600	E74
chr6	169958600	169958800	E72
chr6	169958800	169962200	E74
chr6	169962200	169962400	E37
chr6	169962400	169962600	E55
chr6	169962600	169962800	E53
chr6	169962800	169963000	E84
chr6	169963000	169963800	E74
chr6	169963800	169964000	E48
chr6	169964000	169966200	E74
chr6	169966200	169966400	E80
chr6	169966400	169966600	E72
chr6	169966600	169967200	E74
chr6	169967200	169967400	E46
chr6	169967400	169967600	E74
chr6	169967600	169967800	E48
chr6	169967800	169968000	E54
chr6	169968000	169968200	E34
chr6	169968200	169968400	E36
chr6	169968400	169968600	E40
chr6	169968600	169968800	E59
chr6	169968800	169969000	E52
chr6	169969000	169969200	E36
chr6	169969200	169969400	E48
chr6	169969400	169969600	E72
chr6	169969600	169972400	E74
chr6	169972400	169972600	E72
chr6	169972600	169973200	E74
chr6	169973200	169973400	E44
chr6	169973400	169974000	E74
chr6	169974000	169974200	E48
chr6	169974200	169977400	E74
chr6	169977400	169977600	E71
chr6	169977600	169978000	E74
chr6	169978000	169978200	E72
chr6	169978200	169979600	E74
chr6	169979600	169979800	E45
chr6	169979800	169980200	E74
chr6	169980200	169980400	E48
chr6	169980400	169980600	E74
chr6	169980600	169980800	E46
chr6	169980800	169984000	E74
chr6	169984000	169984200	E45
chr6	169984200	169984600	E34
chr6	169984600	169984800	E36
chr6	169984800	169985000	E48
chr6	169985000	169985600	E74
chr6	169985600	169985800	E45
chr6	169985800	169988200	E74
chr6	169988200	169988400	E48
chr6	169988400	169988600	E13
chr6	169988600	169989000	E82
chr6	169989000	169989200	E37
chr6	169989200	169989400	E36
chr6	169989400	169989600	E34
chr6	169989600	169989800	E59
chr6	169989800	169990200	E61
chr6	169990200	169990400	E33
chr6	169990400	169990800	E35
chr6	169990800	169991000	E34
chr6	169991000	169991200	E53
chr6	169991200	169991600	E55
chr6	169991600	169991800	E76
chr6	169991800	169992000	E48
chr6	169992000	169992400	E74
chr6	169992400	169992600	E48
chr6	169992600	169993200	E74
chr6	169993200	169993400	E46
chr6	169993400	169998600	E73
chr6	169998600	169998800	E47
chr6	169998800	170001000	E73
chr6	170001000	170001400	E72
chr6	170001400	170001800	E74
chr6	170001800	170002000	E13
chr6	170002000	170002600	E82
chr6	170002600	170002800	E25
chr6	170002800	170006000	E74
chr6	170006000	170006200	E48
chr6	170006200	170006600	E55
chr6	170006600	170006800	E37
chr6	170006800	170007000	E54
chr6	170007000	170007200	E36
chr6	170007200	170007600	E54
chr6	170007600	170007800	E53
chr6	170007800	170008200	E74
chr6	170008200	170008400	E80
chr6	170008400	170011200	E74
chr6	170011200	170011400	E37
chr6	170011400	170011600	E77
chr6	170011600	170012600	E74
chr6	170012600	170012800	E48
chr6	170012800	170013000	E74
chr6	170013000	170013200	E55
chr6	170013200	170013400	E54
chr6	170013400	170013600	E55
chr6	170013600	170013800	E48
chr6	170013800	170014000	E72
chr6	170014000	170014200	E49
chr6	170014200	170014400	E44
chr6	170014400	170015200	E74
chr6	170015200	170015400	E48
chr6	170015400	170017200	E74
chr6	170017200	170017400	E48
chr6	170017400	170018800	E74
chr6	170018800	170019000	E46
chr6	170019000	170019400	E74
chr6	170019400	170019600	E72
chr6	170019600	170020400	E74
chr6	170020400	170020600	E46
chr6	170020600	170020800	E74
chr6	170020800	170021000	E46
chr6	170021000	170021200	E74
chr6	170021200	170021400	E72
chr6	170021400	170022400	E74
chr6	170022400	170022600	E13
chr6	170022600	170023000	E74
chr6	170023000	170023200	E72
chr6	170023200	170023400	E71
chr6	170023400	170023600	E72
chr6	170023600	170024400	E74
chr6	170024400	170024600	E71
chr6	170024600	170027000	E74
chr6	170027000	170027200	E48
chr6	170027200	170028200	E74
chr6	170028200	170028400	E72
chr6	170028400	170031600	E74
chr6	170031600	170031800	E72
chr6	170031800	170033800	E74
chr6	170033800	170034000	E72
chr6	170034000	170034200	E74
chr6	170034200	170034400	E72
chr6	170034400	170036000	E74
chr6	170036000	170036200	E48
chr6	170036200	170040400	E74
chr6	170040400	170040600	E79
chr6	170040600	170042200	E74
chr6	170042200	170042400	E48
chr6	170042400	170042600	E72
chr6	170042600	170043200	E74
chr6	170043200	170043400	E72
chr6	170043400	170043800	E74
chr6	170043800	170044000	E48
chr6	170044000	170044200	E74
chr6	170044200	170044400	E72
chr6	170044400	170044600	E46
chr6	170044600	170047200	E74
chr6	170047200	170047400	E45
chr6	170047400	170047600	E72
chr6	170047600	170049400	E74
chr6	170049400	170049600	E48
chr6	170049600	170051200	E74
chr6	170051200	170051400	E48
chr6	170051400	170052000	E74
chr6	170052000	170052200	E48
chr6	170052200	170052400	E46
chr6	170052400	170053000	E74
chr6	170053000	170053200	E48
chr6	170053200	170053800	E82
chr6	170053800	170054000	E7
chr6	170054000	170054200	E82
chr6	170054200	170054400	E16
chr6	170054400	170054600	E70
chr6	170054600	170054800	E51
chr6	170054800	170055000	E26
chr6	170055000	170055200	E28
chr6	170055200	170055400	E21
chr6	170055400	170055600	E26
chr6	170055600	170055800	E31
chr6	170055800	170056200	E35
chr6	170056200	170056600	E55
chr6	170056600	170056800	E74
chr6	170056800	170057000	E48
chr6	170057000	170058800	E74
chr6	170058800	170059000	E79
chr6	170059000	170061000	E74
chr6	170061000	170061200	E48
chr6	170061200	170061400	E74
chr6	170061400	170061600	E72
chr6	170061600	170062200	E74
chr6	170062200	170062600	E72
chr6	170062600	170064000	E74
chr6	170064000	170064200	E45
chr6	170064200	170065800	E74
chr6	170065800	170066000	E48
chr6	170066000	170066800	E74
chr6	170066800	170067000	E72
chr6	170067000	170067400	E74
chr6	170067400	170067800	E46
chr6	170067800	170068600	E74
chr6	170068600	170068800	E46
chr6	170068800	170070200	E74
chr6	170070200	170070400	E45
chr6	170070400	170074400	E74
chr6	170074400	170074600	E48
chr6	170074600	170076600	E74
chr6	170076600	170076800	E45
chr6	170076800	170079400	E74
chr6	170079400	170079600	E76
chr6	170079600	170080400	E74
chr6	170080400	170080600	E55
chr6	170080600	170080800	E36
chr6	170080800	170081400	E55
chr6	170081400	170081600	E38
chr6	170081600	170081800	E55
chr6	170081800	170082000	E48
chr6	170082000	170082400	E74
chr6	170082400	170082600	E72
chr6	170082600	170082800	E74
chr6	170082800	170083000	E13
chr6	170083000	170083200	E82
chr6	170083200	170083800	E74
chr6	170083800	170084000	E82
chr6	170084000	170084200	E44
chr6	170084200	170084400	E74
chr6	170084400	170084600	E45
chr6	170084600	170084800	E72
chr6	170084800	170085200	E74
chr6	170085200	170085400	E80
chr6	170085400	170089600	E74
chr6	170089600	170089800	E71
chr6	170089800	170090400	E74
chr6	170090400	170090600	E72
chr6	170090600	170090800	E45
chr6	170090800	170098800	E74
chr6	170098800	170099000	E72
chr6	170099000	170099600	E74
chr6	170099600	170099800	E44
chr6	170099800	170100000	E55
chr6	170100000	170100200	E48
chr6	170100200	170100400	E31
chr6	170100400	170100600	E44
chr6	170100600	170100800	E30
chr6	170100800	170101200	E29
chr6	170101200	170101400	E21
chr6	170101400	170101600	E20
chr6	170101600	170103200	E19
chr6	170103200	170103400	E20
chr6	170103400	170103600	E26
chr6	170103600	170103800	E28
chr6	170103800	170104000	E29
chr6	170104000	170104400	E30
chr6	170104400	170104600	E27
chr6	170104600	170104800	E26
chr6	170104800	170105000	E32
chr6	170105000	170105200	E77
chr6	170105200	170105400	E25
chr6	170105400	170105600	E23
chr6	170105600	170105800	E82
chr6	170105800	170106000	E25
chr6	170106000	170106200	E27
chr6	170106200	170106400	E32
chr6	170106400	170106600	E13
chr6	170106600	170106800	E44
chr6	170106800	170107000	E8
chr6	170107000	170107200	E82
chr6	170107200	170107400	E13
chr6	170107400	170108200	E82
chr6	170108200	170108400	E83
chr6	170108400	170108600	E12
chr6	170108600	170108800	E8
chr6	170108800	170109400	E11
chr6	170109400	170109600	E22
chr6	170109600	170109800	E32
chr6	170109800	170110000	E40
chr6	170110000	170110200	E16
chr6	170110200	170110400	E82
chr6	170110400	170110600	E76
chr6	170110600	170110800	E45
chr6	170110800	170114400	E74
chr6	170114400	170114600	E72
chr6	170114600	170115200	E74
chr6	170115200	170115400	E45
chr6	170115400	170115600	E46
chr6	170115600	170115800	E48
chr6	170115800	170116000	E74
chr6	170116000	170116200	E82
chr6	170116200	170116400	E74
chr6	170116400	170116600	E82
chr6	170116600	170116800	E25
chr6	170116800	170117800	E82
chr6	170117800	170118000	E25
chr6	170118000	170118800	E82
chr6	170118800	170119000	E38
chr6	170119000	170119200	E23
chr6	170119200	170120200	E82
chr6	170120200	170120400	E83
chr6	170120400	170121000	E25
chr6	170121000	170121200	E31
chr6	170121200	170121400	E23
chr6	170121400	170121600	E31
chr6	170121600	170121800	E30
chr6	170121800	170122000	E24
chr6	170122000	170122200	E29
chr6	170122200	170122400	E26
chr6	170122400	170122600	E24
chr6	170122600	170122800	E28
chr6	170122800	170123000	E85
chr6	170123000	170123400	E19
chr6	170123400	170123600	E85
chr6	170123600	170124000	E19
chr6	170124000	170124200	E25
chr6	170124200	170124400	E19
chr6	170124400	170124600	E85
chr6	170124600	170124800	E20
chr6	170124800	170125400	E85
chr6	170125400	170125600	E28
chr6	170125600	170125800	E29
chr6	170125800	170126000	E33
chr6	170126000	170126200	E7
chr6	170126200	170126400	E36
chr6	170126400	170126800	E82
chr6	170126800	170127200	E31
chr6	170127200	170127400	E7
chr6	170127400	170127600	E13
chr6	170127600	170127800	E35
chr6	170127800	170128000	E56
chr6	170128000	170128200	E36
chr6	170128200	170128400	E55
chr6	170128400	170128600	E38
chr6	170128600	170129400	E82
chr6	170129400	170129600	E6
chr6	170129600	170130000	E7
chr6	170130000	170130200	E8
chr6	170130200	170130400	E82
chr6	170130400	170130600	E6
chr6	170130600	170130800	E82
chr6	170130800	170131000	E48
chr6	170131000	170133800	E74
chr6	170133800	170134000	E54
chr6	170134000	170134200	E53
chr6	170134200	170134400	E55
chr6	170134400	170134600	E54
chr6	170134600	170136000	E74
chr6	170136000	170136200	E45
chr6	170136200	170138000	E74
chr6	170138000	170138200	E72
chr6	170138200	170138400	E74
chr6	170138400	170138600	E72
chr6	170138600	170138800	E46
chr6	170138800	170139400	E74
chr6	170139400	170139600	E46
chr6	170139600	170142200	E74
chr6	170142200	170142400	E13
chr6	170142400	170142600	E82
chr6	170142600	170143000	E74
chr6	170143000	170143200	E48
chr6	170143200	170143400	E13
chr6	170143400	170143800	E82
chr6	170143800	170144000	E48
chr6	170144000	170144200	E82
chr6	170144200	170144400	E38
chr6	170144400	170144800	E82
chr6	170144800	170145000	E74
chr6	170145000	170145200	E48
chr6	170145200	170145400	E37
chr6	170145400	170145600	E71
chr6	170145600	170148200	E74
chr6	170148200	170148400	E77
chr6	170148400	170148600	E46
chr6	170148600	170148800	E74
chr6	170148800	170149000	E25
chr6	170149000	170149400	E82
chr6	170149400	170149600	E48
chr6	170149600	170149800	E38
chr6	170149800	170150000	E23
chr6	170150000	170150200	E27
chr6	170150200	170150400	E24
chr6	170150400	170150800	E29
chr6	170150800	170151400	E19
chr6	170151400	170152000	E20
chr6	170152000	170152400	E19
chr6	170152400	170152600	E20
chr6	170152600	170152800	E28
chr6	170152800	170153000	E29
chr6	170153000	170153200	E30
chr6	170153200	170153400	E37
chr6	170153400	170153600	E25
chr6	170153600	170154000	E23
chr6	170154000	170154200	E25
chr6	170154200	170155000	E82
chr6	170155000	170155200	E25
chr6	170155200	170155800	E82
chr6	170155800	170156000	E74
chr6	170156000	170156200	E48
chr6	170156200	170160800	E74
chr6	170160800	170161000	E37
chr6	170161000	170161200	E48
chr6	170161200	170162000	E74
chr6	170162000	170162200	E48
chr6	170162200	170163400	E74
chr6	170163400	170163600	E79
chr6	170163600	170164200	E74
chr6	170164200	170164400	E46
chr6	170164400	170165200	E74
chr6	170165200	170165400	E72
chr6	170165400	170166200	E74
chr6	170166200	170166400	E77
chr6	170166400	170170600	E74
chr6	170170600	170170800	E82
chr6	170170800	170172200	E74
chr6	170172200	170172400	E72
chr6	170172400	170174000	E74
chr6	170174000	170174200	E48
chr6	170174200	170174400	E38
chr6	170174400	170174800	E37
chr6	170174800	170176400	E74
chr6	170176400	170176600	E45
chr6	170176600	170176800	E46
chr6	170176800	170179400	E74
chr6	170179400	170179600	E72
chr6	170179600	170184000	E74
chr6	170184000	170184200	E81
chr6	170184200	170184400	E77
chr6	170184400	170187400	E74
chr6	170187400	170187600	E45
chr6	170187600	170187800	E79
chr6	170187800	170188000	E80
chr6	170188000	170189600	E74
chr6	170189600	170189800	E44
chr6	170189800	170190000	E34
chr6	170190000	170190200	E29
chr6	170190200	170190400	E28
chr6	170190400	170190600	E29
chr6	170190600	170190800	E21
chr6	170190800	170191000	E33
chr6	170191000	170191200	E37
chr6	170191200	170191400	E55
chr6	170191400	170191600	E38
chr6	170191600	170192000	E74
chr6	170192000	170192200	E75
chr6	170192200	170192400	E71
chr6	170192400	170197800	E74
chr6	170197800	170198000	E72
chr6	170198000	170198800	E74
chr6	170198800	170199000	E71
chr6	170199000	170199800	E74
chr6	170199800	170200400	E82
chr6	170200400	170200600	E6
chr6	170200600	170201000	E7
chr6	170201000	170201200	E5
chr6	170201200	170201400	E6
chr6	170201400	170201600	E82
chr6	170201600	170201800	E48
chr6	170201800	170202600	E55
chr6	170202600	170202800	E34
chr6	170202800	170203000	E55
chr6	170203000	170203200	E37
chr6	170203200	170203400	E35
chr6	170203400	170203600	E36
chr6	170203600	170203800	E35
chr6	170203800	170204000	E37
chr6	170204000	170204200	E48
chr6	170204200	170204400	E55
chr6	170204400	170204600	E36
chr6	170204600	170204800	E55
chr6	170204800	170205000	E77
chr6	170205000	170205600	E74
chr6	170205600	170205800	E45
chr6	170205800	170206400	E74
chr6	170206400	170206600	E80
chr6	170206600	170207600	E74
chr6	170207600	170207800	E45
chr6	170207800	170208000	E74
chr6	170208000	170208200	E48
chr6	170208200	170210000	E74
chr6	170210000	170210200	E77
chr6	170210200	170210400	E45
chr6	170210400	170210600	E38
chr6	170210600	170210800	E55
chr6	170210800	170211000	E45
chr6	170211000	170211400	E74
chr6	170211400	170211600	E76
chr6	170211600	170211800	E45
chr6	170211800	170212000	E72
chr6	170212000	170214600	E74
chr6	170214600	170214800	E72
chr6	170214800	170215400	E74
chr6	170215400	170215600	E72
chr6	170215600	170216000	E74
chr6	170216000	170216200	E78
chr6	170216200	170220600	E74
chr6	170220600	170220800	E46
chr6	170220800	170231600	E74
chr6	170231600	170232000	E82
chr6	170232000	170232200	E6
chr6	170232200	170232400	E82
chr6	170232400	170232600	E7
chr6	170232600	170232800	E50
chr6	170232800	170233000	E7
chr6	170233000	170233600	E82
chr6	170233600	170233800	E48
chr6	170233800	170234200	E72
chr6	170234200	170237800	E74
chr6	170237800	170238000	E72
chr6	170238000	170238200	E74
chr6	170238200	170238400	E44
chr6	170238400	170241000	E74
chr6	170241000	170241200	E48
chr6	170241200	170242800	E74
chr6	170242800	170243000	E72
chr6	170243000	170243600	E74
chr6	170243600	170243800	E46
chr6	170243800	170244200	E74
chr6	170244200	170244400	E36
chr6	170244400	170244600	E37
chr6	170244600	170245000	E55
chr6	170245000	170245200	E37
chr6	170245200	170245400	E48
chr6	170245400	170246400	E74
chr6	170246400	170246600	E72
chr6	170246600	170250800	E74
chr6	170250800	170251000	E72
chr6	170251000	170251200	E74
chr6	170251200	170251400	E72
chr6	170251400	170253800	E74
chr6	170253800	170254000	E72
chr6	170254000	170257200	E74
chr6	170257200	170257400	E72
chr6	170257400	170258000	E74
chr6	170258000	170258200	E46
chr6	170258200	170258400	E74
chr6	170258400	170258600	E72
chr6	170258600	170260200	E74
chr6	170260200	170260400	E6
chr6	170260400	170260600	E44
chr6	170260600	170260800	E6
chr6	170260800	170261000	E44
chr6	170261000	170261400	E74
chr6	170261400	170261600	E46
chr6	170261600	170261800	E74
chr6	170261800	170262200	E72
chr6	170262200	170262600	E74
chr6	170262600	170262800	E77
chr6	170262800	170263000	E72
chr6	170263000	170263800	E74
chr6	170263800	170264200	E48
chr6	170264200	170264400	E74
chr6	170264400	170264600	E72
chr6	170264600	170264800	E46
chr6	170264800	170265000	E48
chr6	170265000	170265200	E72
chr6	170265200	170267800	E74
chr6	170267800	170268000	E48
chr6	170268000	170268200	E37
chr6	170268200	170268600	E36
chr6	170268600	170269000	E38
chr6	170269000	170269200	E45
chr6	170269200	170271000	E74
chr6	170271000	170271200	E45
chr6	170271200	170272800	E74
chr6	170272800	170273000	E72
chr6	170273000	170277400	E74
chr6	170277400	170278600	E82
chr6	170278600	170331600	E73
chr6	170331600	170331800	E45
chr6	170331800	170337800	E74
chr6	170337800	170338200	E82
chr6	170338200	170339000	E23
chr6	170339000	170339200	E25
chr6	170339200	170340400	E74
chr6	170340400	170340600	E72
chr6	170340600	170351600	E73
chr6	170351600	170351800	E72
chr6	170351800	170352800	E74
chr6	170352800	170353000	E72
chr6	170353000	170354000	E74
chr6	170354000	170354200	E46
chr6	170354200	170363400	E73
chr6	170363400	170363600	E81
chr6	170363600	170375400	E73
chr6	170375400	170375600	E71
chr6	170375600	170376800	E74
chr6	170376800	170377000	E72
chr6	170377000	170377400	E74
chr6	170377400	170378000	E72
chr6	170378000	170378800	E74
chr6	170378800	170379000	E72
chr6	170379000	170383600	E74
chr6	170383600	170383800	E44
chr6	170383800	170384600	E74
chr6	170384600	170384800	E48
chr6	170384800	170385000	E49
chr6	170385000	170385600	E74
chr6	170385600	170385800	E72
chr6	170385800	170386600	E74
chr6	170386600	170386800	E72
chr6	170386800	170392200	E73
chr6	170392200	170392400	E72
chr6	170392400	170393000	E74
chr6	170393000	170393200	E75
chr6	170393200	170394200	E74
chr6	170394200	170394400	E71
chr6	170394400	170396600	E74
chr6	170396600	170396800	E75
chr6	170396800	170397400	E74
chr6	170397400	170397800	E72
chr6	170397800	170398200	E74
chr6	170398200	170398400	E78
chr6	170398400	170400200	E74
chr6	170400200	170400400	E45
chr6	170400400	170402600	E74
chr6	170402600	170402800	E34
chr6	170402800	170403400	E59
chr6	170403400	170403800	E67
chr6	170403800	170404000	E51
chr6	170404000	170404200	E60
chr6	170404200	170404400	E51
chr6	170404400	170404600	E59
chr6	170404600	170405200	E60
chr6	170405200	170405400	E61
chr6	170405400	170405600	E42
chr6	170405600	170405800	E33
chr6	170405800	170406000	E35
chr6	170406000	170406200	E36
chr6	170406200	170406400	E37
chr6	170406400	170406600	E38
chr6	170406600	170406800	E76
chr6	170406800	170407200	E74
chr6	170407200	170407400	E48
chr6	170407400	170408000	E74
chr6	170408000	170408200	E72
chr6	170408200	170408800	E74
chr6	170408800	170409000	E72
chr6	170409000	170411400	E74
chr6	170411400	170411600	E54
chr6	170411600	170411800	E37
chr6	170411800	170412200	E36
chr6	170412200	170412400	E35
chr6	170412400	170412600	E53
chr6	170412600	170412800	E37
chr6	170412800	170413000	E48
chr6	170413000	170417400	E74
chr6	170417400	170417600	E48
chr6	170417600	170417800	E72
chr6	170417800	170418000	E74
chr6	170418000	170418200	E55
chr6	170418200	170418600	E74
chr6	170418600	170418800	E48
chr6	170418800	170424400	E74
chr6	170424400	170424600	E48
chr6	170424600	170425400	E74
chr6	170425400	170425600	E71
chr6	170425600	170429200	E74
chr6	170429200	170429400	E71
chr6	170429400	170432000	E74
chr6	170432000	170432200	E48
chr6	170432200	170437200	E74
chr6	170437200	170437400	E25
chr6	170437400	170438200	E74
chr6	170438200	170438400	E46
chr6	170438400	170439600	E74
chr6	170439600	170439800	E54
chr6	170439800	170440000	E55
chr6	170440000	170440200	E54
chr6	170440200	170440400	E53
chr6	170440400	170440600	E36
chr6	170440600	170441200	E34
chr6	170441200	170441400	E35
chr6	170441400	170441600	E36
chr6	170441600	170441800	E31
chr6	170441800	170442000	E54
chr6	170442000	170442400	E37
chr6	170442400	170442800	E34
chr6	170442800	170443000	E37
chr6	170443000	170444400	E74
chr6	170444400	170444600	E72
chr6	170444600	170448000	E74
chr6	170448000	170448200	E73
chr6	170448200	170449800	E74
chr6	170449800	170450000	E47
chr6	170450000	170452200	E74
chr6	170452200	170452400	E76
chr6	170452400	170452600	E74
chr6	170452600	170452800	E72
chr6	170452800	170453800	E74
chr6	170453800	170454000	E48
chr6	170454000	170455000	E74
chr6	170455000	170455200	E72
chr6	170455200	170455400	E74
chr6	170455400	170455800	E72
chr6	170455800	170458200	E74
chr6	170458200	170458400	E72
chr6	170458400	170458800	E74
chr6	170458800	170459000	E75
chr6	170459000	170459600	E74
chr6	170459600	170459800	E44
chr6	170459800	170461600	E74
chr6	170461600	170462000	E48
chr6	170462000	170462200	E75
chr6	170462200	170462400	E82
chr6	170462400	170462600	E13
chr6	170462600	170462800	E12
chr6	170462800	170463000	E8
chr6	170463000	170463200	E9
chr6	170463200	170463400	E22
chr6	170463400	170463800	E12
chr6	170463800	170464000	E9
chr6	170464000	170464200	E39
chr6	170464200	170464400	E44
chr6	170464400	170464600	E7
chr6	170464600	170464800	E82
chr6	170464800	170467600	E74
chr6	170467600	170467800	E72
chr6	170467800	170470200	E74
chr6	170470200	170470400	E72
chr6	170470400	170475400	E74
chr6	170475400	170475600	E72
chr6	170475600	170476200	E74
chr6	170476200	170476400	E48
chr6	170476400	170478600	E74
chr6	170478600	170478800	E49
chr6	170478800	170491200	E73
chr6	170491200	170491400	E79
chr6	170491400	170493000	E74
chr6	170493000	170493200	E45
chr6	170493200	170496600	E74
chr6	170496600	170496800	E46
chr6	170496800	170497600	E74
chr6	170497600	170497800	E46
chr6	170497800	170502200	E74
chr6	170502200	170502400	E72
chr6	170502400	170505000	E74
chr6	170505000	170505200	E72
chr6	170505200	170507200	E74
chr6	170507200	170507400	E72
chr6	170507400	170508000	E74
chr6	170508000	170508200	E72
chr6	170508200	170508400	E74
chr6	170508400	170508600	E48
chr6	170508600	170509200	E74
chr6	170509200	170509400	E72
chr6	170509400	170512600	E74
chr6	170512600	170512800	E72
chr6	170512800	170513600	E74
chr6	170513600	170513800	E48
chr6	170513800	170514400	E55
chr6	170514400	170515800	E74
chr6	170515800	170516000	E79
chr6	170516000	170519200	E74
chr6	170519200	170519400	E34
chr6	170519400	170522800	E74
chr6	170522800	170523000	E72
chr6	170523000	170538600	E73
chr6	170538600	170538800	E49
chr6	170538800	170539200	E74
chr6	170539200	170539400	E72
chr6	170539400	170541600	E74
chr6	170541600	170541800	E77
chr6	170541800	170542600	E74
chr6	170542600	170542800	E80
chr6	170542800	170543200	E74
chr6	170543200	170543400	E44
chr6	170543400	170547800	E74
chr6	170547800	170548000	E46
chr6	170548000	170556400	E74
chr6	170556400	170556600	E45
chr6	170556600	170556800	E72
chr6	170556800	170557400	E74
chr6	170557400	170557600	E45
chr6	170557600	170561600	E74
chr6	170561600	170561800	E72
chr6	170561800	170565200	E73
chr6	170565200	170565800	E74
chr6	170565800	170566000	E72
chr6	170566000	170566200	E74
chr6	170566200	170566600	E72
chr6	170566600	170569200	E74
chr6	170569200	170569400	E46
chr6	170569400	170569600	E72
chr6	170569600	170573400	E74
chr6	170573400	170573600	E72
chr6	170573600	170577000	E74
chr6	170577000	170577200	E48
chr6	170577200	170577400	E74
chr6	170577400	170577600	E72
chr6	170577600	170578800	E74
chr6	170578800	170579000	E46
chr6	170579000	170579200	E74
chr6	170579200	170579400	E48
chr6	170579400	170580200	E74
chr6	170580200	170580400	E48
chr6	170580400	170580600	E58
chr6	170580600	170580800	E51
chr6	170580800	170581000	E67
chr6	170581000	170581200	E51
chr6	170581200	170581400	E28
chr6	170581400	170581600	E51
chr6	170581600	170581800	E30
chr6	170581800	170582000	E31
chr6	170582000	170582200	E37
chr6	170582200	170582400	E48
chr6	170582400	170582600	E82
chr6	170582600	170582800	E7
chr6	170582800	170583000	E13
chr6	170583000	170583200	E82
chr6	170583200	170585800	E74
chr6	170585800	170586000	E49
chr6	170586000	170586200	E48
chr6	170586200	170586400	E34
chr6	170586400	170586600	E48
chr6	170586600	170586800	E37
chr6	170586800	170587000	E55
chr6	170587000	170587400	E37
chr6	170587400	170587600	E44
chr6	170587600	170587800	E50
chr6	170587800	170588000	E34
chr6	170588000	170588200	E35
chr6	170588200	170588400	E37
chr6	170588400	170588600	E38
chr6	170588600	170588800	E56
chr6	170588800	170589000	E36
chr6	170589000	170589200	E34
chr6	170589200	170589600	E43
chr6	170589600	170589800	E70
chr6	170589800	170590000	E51
chr6	170590000	170590400	E70
chr6	170590400	170590600	E5
chr6	170590600	170591000	E44
chr6	170591000	170591200	E74
chr6	170591200	170591400	E81
chr6	170591400	170594800	E74
chr6	170594800	170595000	E34
chr6	170595000	170595200	E77
chr6	170595200	170595400	E74
chr6	170595400	170595600	E48
chr6	170595600	170596400	E74
chr6	170596400	170596600	E46
chr6	170596600	170596800	E38
chr6	170596800	170597000	E44
chr6	170597000	170597400	E48
chr6	170597400	170597600	E45
chr6	170597600	170597800	E44
chr6	170597800	170598000	E43
chr6	170598000	170599200	E29
chr6	170599200	170599600	E28
chr6	170599600	170600000	E29
chr6	170600000	170600200	E30
chr6	170600200	170600600	E29
chr6	170600600	170600800	E30
chr6	170600800	170601000	E29
chr6	170601000	170601200	E33
chr6	170601200	170601400	E32
chr6	170601400	170601600	E38
chr6	170601600	170601800	E36
chr6	170601800	170602000	E38
chr6	170602000	170602200	E35
chr6	170602200	170602400	E82
chr6	170602400	170602600	E44
chr6	170602600	170602800	E72
chr6	170602800	170603000	E74
chr6	170603000	170603200	E48
chr6	170603200	170604000	E74
chr6	170604000	170604200	E55
chr6	170604200	170604400	E35
chr6	170604400	170604600	E34
chr6	170604600	170604800	E32
chr6	170604800	170605400	E29
chr6	170605400	170606200	E34
chr6	170606200	170606400	E35
chr6	170606400	170606600	E34
chr6	170606600	170606800	E35
chr6	170606800	170607000	E48
chr6	170607000	170607400	E74
chr6	170607400	170607600	E45
chr6	170607600	170608800	E74
chr6	170608800	170609000	E46
chr6	170609000	170611800	E74
chr6	170611800	170612200	E82
chr6	170612200	170612400	E13
chr6	170612400	170613400	E82
chr6	170613400	170613600	E25
chr6	170613600	170613800	E48
chr6	170613800	170614600	E82
chr6	170614600	170614800	E23
chr6	170614800	170615000	E33
chr6	170615000	170615200	E29
chr6	170615200	170615400	E28
chr6	170615400	170615600	E21
chr6	170615600	170615800	E26
chr6	170615800	170616000	E20
chr6	170616000	170616600	E19
chr6	170616600	170616800	E28
chr6	170616800	170617200	E29
chr6	170617200	170617400	E33
chr6	170617400	170617600	E30
chr6	170617600	170617800	E33
chr6	170617800	170618400	E23
chr6	170618400	170619200	E25
chr6	170619200	170620000	E82
chr6	170620000	170621200	E74
chr6	170621200	170621600	E25
chr6	170621600	170624400	E74
chr6	170624400	170624600	E48
chr6	170624600	170625800	E74
chr6	170625800	170626000	E75
chr6	170626000	170627400	E74
chr6	170627400	170627600	E72
chr6	170627600	170627800	E74
chr6	170627800	170628000	E46
chr6	170628000	170628400	E74
chr6	170628400	170628600	E82
chr6	170628600	170629000	E74
chr6	170629000	170629200	E82
chr6	170629200	170629400	E38
chr6	170629400	170629600	E50
chr6	170629600	170629800	E6
chr6	170629800	170630000	E45
chr6	170630000	170633800	E74
chr6	170633800	170634000	E13
chr6	170634000	170638200	E74
chr6	170638200	170638400	E49
chr6	170638400	170638600	E45
chr6	170638600	170641200	E74
chr6	170641200	170641400	E75
chr6	170641400	170642400	E74
chr6	170642400	170642600	E49
chr6	170642600	170643600	E74
chr6	170643600	170643800	E45
chr6	170643800	170644200	E74
chr6	170644200	170644400	E72
chr6	170644400	170644600	E45
chr6	170644600	170645400	E74
chr6	170645400	170645600	E48
chr6	170645600	170647200	E74
chr6	170647200	170647400	E48
chr6	170647400	170647600	E72
chr6	170647600	170647800	E74
chr6	170647800	170648000	E45
chr6	170648000	170650600	E74
chr6	170650600	170650800	E48
chr6	170650800	170651200	E74
chr6	170651200	170651400	E72
chr6	170651400	170653800	E74
chr6	170653800	170654400	E82
chr6	170654400	170655200	E83
chr6	170655200	170655400	E23
chr6	170655400	170655800	E22
chr6	170655800	170656000	E18
chr6	170656000	170656200	E21
chr6	170656200	170656400	E18
chr6	170656400	170656800	E22
chr6	170656800	170657000	E16
chr6	170657000	170657400	E82
chr6	170657400	170659600	E74
chr6	170659600	170659800	E72
chr6	170659800	170660000	E77
chr6	170660000	170662800	E74
chr6	170662800	170663000	E13
chr6	170663000	170663600	E82
chr6	170663600	170663800	E7
chr6	170663800	170664800	E82
chr6	170664800	170665000	E7
chr6	170665000	170665600	E82
chr6	170665600	170666000	E7
chr6	170666000	170666200	E48
chr6	170666200	170670000	E74
chr6	170670000	170670200	E45
chr6	170670200	170672000	E74
chr6	170672000	170672200	E76
chr6	170672200	170673000	E74
chr6	170673000	170673200	E72
chr6	170673200	170673600	E74
chr6	170673600	170673800	E46
chr6	170673800	170674400	E74
chr6	170674400	170674600	E25
chr6	170674600	170676200	E82
chr6	170676200	170676400	E77
chr6	170676400	170678600	E74
chr6	170678600	170678800	E71
chr6	170678800	170679400	E74
chr6	170679400	170679600	E45
chr6	170679600	170680000	E74
chr6	170680000	170680200	E45
chr6	170680200	170680600	E82
chr6	170680600	170683000	E74
chr6	170683000	170683200	E72
chr6	170683200	170684800	E74
chr6	170684800	170685000	E48
chr6	170685000	170685200	E46
chr6	170685200	170685400	E48
chr6	170685400	170690200	E74
chr6	170690200	170690400	E48
chr6	170690400	170690600	E82
chr6	170690600	170691000	E25
chr6	170691000	170691400	E82
chr6	170691400	170691600	E25
chr6	170691600	170694200	E74
chr6	170694200	170694400	E46
chr6	170694400	170697400	E74
chr6	170697400	170697600	E72
chr6	170697600	170698400	E74
chr6	170698400	170698600	E45
chr6	170698600	170699200	E74
chr6	170699200	170699400	E82
chr6	170699400	170699600	E13
chr6	170699600	170699800	E82
chr6	170699800	170700200	E74
chr6	170700200	170700400	E48
chr6	170700400	170700600	E82
chr6	170700600	170700800	E13
chr6	170700800	170701000	E74
chr6	170701000	170701200	E55
chr6	170701200	170701400	E45
chr6	170701400	170701600	E72
chr6	170701600	170703200	E74
chr6	170703200	170703400	E13
chr6	170703400	170707200	E74
chr6	170707200	170707400	E48
chr6	170707400	170707600	E74
chr6	170707600	170707800	E82
chr6	170707800	170708000	E13
chr6	170708000	170708200	E25
chr6	170708200	170708400	E49
chr6	170708400	170708600	E71
chr6	170708600	170708800	E44
chr6	170708800	170709200	E82
chr6	170709200	170709400	E44
chr6	170709400	170713600	E74
chr6	170713600	170713800	E72
chr6	170713800	170714600	E74
chr6	170714600	170714800	E48
chr6	170714800	170716200	E74
chr6	170716200	170716600	E72
chr6	170716600	170718800	E74
chr6	170718800	170719000	E45
chr6	170719000	170721600	E74
chr6	170721600	170721800	E72
chr6	170721800	170722800	E74
chr6	170722800	170723000	E45
chr6	170723000	170723200	E74
chr6	170723200	170723400	E48
chr6	170723400	170723600	E44
chr6	170723600	170729800	E74
chr6	170729800	170730000	E25
chr6	170730000	170730400	E23
chr6	170730400	170730800	E25
chr6	170730800	170731200	E23
chr6	170731200	170731600	E25
chr6	170731600	170732600	E74
chr6	170732600	170732800	E77
chr6	170732800	170733000	E46
chr6	170733000	170736800	E74
chr6	170736800	170737000	E45
chr6	170737000	170737200	E72
chr6	170737200	170739600	E74
chr6	170739600	170739800	E46
chr6	170739800	170740000	E72
chr6	170740000	170741200	E74
chr6	170741200	170741400	E46
chr6	170741400	170747200	E74
chr6	170747200	170747400	E13
chr6	170747400	170747600	E6
chr6	170747600	170747800	E50
chr6	170747800	170748000	E7
chr6	170748000	170748200	E6
chr6	170748200	170748600	E82
chr6	170748600	170750000	E74
chr6	170750000	170750200	E48
chr6	170750200	170750600	E74
chr6	170750600	170750800	E45
chr6	170750800	170751800	E74
chr6	170751800	170752000	E72
chr6	170752000	170752200	E74
chr6	170752200	170752400	E72
chr6	170752400	170753800	E74
chr6	170753800	170754000	E46
chr6	170754000	170755200	E74
chr6	170755200	170755400	E72
chr6	170755400	170761200	E74
chr6	170761200	170761400	E72
chr6	170761400	170764000	E74
chr6	170764000	170764200	E48
chr6	170764200	170764800	E74
chr6	170764800	170765000	E46
chr6	170765000	170767400	E74
chr6	170767400	170767600	E72
chr6	170767600	170768400	E74
chr6	170768400	170768600	E36
chr6	170768600	170768800	E32
chr6	170768800	170769000	E27
chr6	170769000	170769200	E24
chr6	170769200	170769400	E31
chr6	170769400	170769600	E38
chr6	170769600	170771200	E74
chr6	170771200	170771600	E72
chr6	170771600	170771800	E74
chr6	170771800	170772000	E72
chr6	170772000	170772200	E46
chr6	170772200	170773000	E74
chr6	170773000	170773600	E84
chr6	170773600	170774000	E25
chr6	170774000	170774200	E74
chr6	170774200	170774400	E46
chr6	170774400	170775000	E74
chr6	170775000	170775200	E46
chr6	170775200	170781600	E73
chr6	170781600	170781800	E81
chr6	170781800	170783400	E74
chr6	170783400	170783600	E45
chr6	170783600	170785000	E74
chr6	170785000	170785200	E13
chr6	170785200	170785400	E48
chr6	170785400	170786000	E74
chr6	170786000	170786200	E84
chr6	170786200	170786400	E55
chr6	170786400	170786600	E48
chr6	170786600	170792200	E74
chr6	170792200	170792400	E46
chr6	170792400	170794800	E74
chr6	170794800	170795000	E46
chr6	170795000	170795600	E74
chr6	170795600	170795800	E72
chr6	170795800	170798400	E74
chr6	170798400	170798600	E48
chr6	170798600	170799600	E74
chr6	170799600	170799800	E72
chr6	170799800	170801800	E74
chr6	170801800	170802000	E48
chr6	170802000	170802600	E74
chr6	170802600	170802800	E72
chr6	170802800	170803000	E74
chr6	170803000	170803200	E46
chr6	170803200	170803600	E72
chr6	170803600	170808200	E74
chr6	170808200	170808400	E76
chr6	170808400	170812200	E74
chr6	170812200	170812400	E80
chr6	170812400	170813200	E74
chr6	170813200	170813400	E48
chr6	170813400	170813800	E74
chr6	170813800	170814000	E79
chr6	170814000	170814800	E74
chr6	170814800	170815000	E72
chr6	170815000	170816400	E74
chr6	170816400	170816600	E72
chr6	170816600	170817000	E74
chr6	170817000	170817200	E75
chr6	170817200	170818000	E74
chr6	170818000	170818200	E37
chr6	170818200	170818400	E36
chr6	170818400	170818600	E55
chr6	170818600	170821000	E74
chr6	170821000	170821200	E77
chr6	170821200	170824400	E74
chr6	170824400	170824600	E72
chr6	170824600	170824800	E75
chr6	170824800	170825600	E74
chr6	170825600	170826000	E25
chr6	170826000	170826200	E23
chr6	170826200	170826400	E16
chr6	170826400	170826600	E44
chr6	170826600	170828200	E74
chr6	170828200	170828400	E72
chr6	170828400	170830400	E74
chr6	170830400	170830600	E55
chr6	170830600	170830800	E25
chr6	170830800	170831000	E82
chr6	170831000	170831200	E48
chr6	170831200	170831600	E74
chr6	170831600	170831800	E48
chr6	170831800	170833200	E74
chr6	170833200	170833600	E48
chr6	170833600	170834600	E74
chr6	170834600	170834800	E72
chr6	170834800	170835000	E74
chr6	170835000	170835200	E72
chr6	170835200	170835400	E48
chr6	170835400	170837000	E74
chr6	170837000	170837200	E72
chr6	170837200	170840400	E74
chr6	170840400	170840600	E46
chr6	170840600	170841000	E74
chr6	170841000	170841200	E72
chr6	170841200	170841800	E74
chr6	170841800	170842000	E72
chr6	170842000	170843000	E74
chr6	170843000	170843200	E46
chr6	170843200	170843400	E74
chr6	170843400	170843600	E44
chr6	170843600	170844200	E74
chr6	170844200	170844400	E72
chr6	170844400	170845000	E74
chr6	170845000	170845200	E72
chr6	170845200	170846800	E74
chr6	170846800	170847000	E44
chr6	170847000	170848200	E74
chr6	170848200	170849000	E84
chr6	170849000	170849400	E74
chr6	170849400	170849600	E45
chr6	170849600	170849800	E74
chr6	170849800	170850000	E45
chr6	170850000	170850200	E44
chr6	170850200	170851000	E82
chr6	170851000	170851200	E48
chr6	170851200	170851400	E55
chr6	170851400	170851600	E38
chr6	170851600	170851800	E36
chr6	170851800	170852200	E55
chr6	170852200	170853800	E74
chr6	170853800	170854000	E77
chr6	170854000	170854400	E74
chr6	170854400	170854600	E44
chr6	170854600	170855400	E74
chr6	170855400	170855600	E48
chr6	170855600	170857200	E74
chr6	170857200	170857400	E72
chr6	170857400	170858000	E74
chr6	170858000	170858200	E45
chr6	170858200	170858600	E7
chr6	170858600	170858800	E82
chr6	170858800	170859000	E38
chr6	170859000	170859200	E32
chr6	170859200	170859600	E55
chr6	170859600	170859800	E48
chr6	170859800	170860000	E44
chr6	170860000	170860200	E36
chr6	170860200	170860400	E33
chr6	170860400	170860600	E27
chr6	170860600	170860800	E30
chr6	170860800	170861000	E26
chr6	170861000	170861400	E29
chr6	170861400	170861600	E21
chr6	170861600	170862000	E20
chr6	170862000	170862200	E19
chr6	170862200	170862400	E20
chr6	170862400	170863200	E19
chr6	170863200	170863400	E21
chr6	170863400	170864000	E19
chr6	170864000	170864200	E28
chr6	170864200	170864600	E26
chr6	170864600	170864800	E29
chr6	170864800	170865000	E30
chr6	170865000	170865200	E24
chr6	170865200	170865400	E23
chr6	170865400	170865800	E25
chr6	170865800	170866000	E55
chr6	170866000	170866200	E48
chr6	170866200	170866400	E55
chr6	170866400	170866600	E45
chr6	170866600	170866800	E7
chr6	170866800	170868200	E82
chr6	170868200	170868400	E7
chr6	170868400	170868600	E13
chr6	170868600	170875000	E74
chr6	170875000	170875200	E82
chr6	170875200	170875400	E25
chr6	170875400	170877800	E74
chr6	170877800	170878000	E48
chr6	170878000	170878800	E74
chr6	170878800	170879000	E48
chr6	170879000	170880200	E74
chr6	170880200	170880400	E72
chr6	170880400	170882600	E74
chr6	170882600	170882800	E48
chr6	170882800	170884000	E74
chr6	170884000	170884200	E45
chr6	170884200	170884400	E48
chr6	170884400	170884600	E82
chr6	170884600	170884800	E25
chr6	170884800	170885000	E76
chr6	170885000	170886000	E74
chr6	170886000	170886200	E72
chr6	170886200	170886600	E74
chr6	170886600	170886800	E46
chr6	170886800	170888800	E74
chr6	170888800	170889000	E25
chr6	170889000	170889200	E13
chr6	170889200	170889400	E82
chr6	170889400	170889800	E38
chr6	170889800	170890000	E36
chr6	170890000	170890200	E48
chr6	170890200	170890600	E82
chr6	170890600	170890800	E6
chr6	170890800	170891000	E82
chr6	170891000	170891200	E25
chr6	170891200	170891400	E13
chr6	170891400	170891600	E37
chr6	170891600	170891800	E48
chr6	170891800	170892000	E77
chr6	170892000	170892200	E27
chr6	170892200	170892600	E26
chr6	170892600	170893400	E19
chr6	170893400	170893800	E20
chr6	170893800	170894000	E19
chr6	170894000	170894200	E20
chr6	170894200	170894400	E19
chr6	170894400	170894600	E26
chr6	170894600	170894800	E29
chr6	170894800	170895000	E32
chr6	170895000	170895200	E36
chr6	170895200	170895400	E55
chr6	170895400	170895600	E45
chr6	170895600	170897600	E74
chr6	170897600	170897800	E79
chr6	170897800	170898200	E74
chr6	170898200	170898600	E48
chr6	170898600	170901200	E74
chr6	170901200	170901400	E79
chr6	170901400	170903400	E74
chr6	170903400	170903600	E72
chr6	170903600	170903800	E46
chr6	170903800	170905800	E74
chr6	170905800	170906000	E72
chr6	170906000	170911200	E73
chr6	170911200	170911400	E72
chr6	170911400	170911800	E74
chr6	170911800	170912000	E48
chr6	170912000	170912200	E74
chr6	170912200	170912400	E78
chr6	170912400	170912800	E74
chr6	170912800	170913000	E72
chr6	170913000	170918600	E73
chr6	170918600	170918800	E72
chr6	170918800	170919600	E74
chr6	170919600	170919800	E72
chr6	170919800	170920800	E74
chr6	170920800	170921000	E25
chr6	170921000	170921600	E24
chr6	170921600	170996000	E73
chr6	170996000	170996200	E83
chr6	170996200	171020000	E73
chr6	171020000	171020200	E47
chr6	171020200	171020800	E74
chr6	171020800	171021000	E44
chr6	171021000	171021200	E45
chr6	171021200	171047400	E73
chr6	171047400	171047600	E83
chr6	171047600	171115000	E73
chr7	0	24200	E73
chr7	24200	24400	E13
chr7	24400	24600	E72
chr7	24600	30600	E73
chr7	30600	30800	E23
chr7	30800	31000	E25
chr7	31000	31200	E23
chr7	31200	41000	E73
chr7	41000	41200	E47
chr7	41200	42200	E73
chr7	42200	42400	E45
chr7	42400	43200	E74
chr7	43200	43400	E72
chr7	43400	50000	E74
chr7	50000	50200	E75
chr7	50200	55400	E74
chr7	55400	55600	E72
chr7	55600	62400	E74
chr7	62400	62800	E73
chr7	62800	63200	E82
chr7	63200	63400	E5
chr7	63400	63600	E7
chr7	63600	63800	E12
chr7	63800	64000	E82
chr7	64000	64200	E48
chr7	64200	64400	E74
chr7	64400	64600	E72
chr7	64600	72000	E73
chr7	72000	72200	E72
chr7	72200	75000	E74
chr7	75000	75200	E81
chr7	75200	75400	E72
chr7	75400	75600	E74
chr7	75600	75800	E72
chr7	75800	79000	E74
chr7	79000	79200	E45
chr7	79200	79400	E46
chr7	79400	79800	E74
chr7	79800	80000	E72
chr7	80000	80600	E74
chr7	80600	80800	E46
chr7	80800	83000	E74
chr7	83000	83200	E48
chr7	83200	83400	E79
chr7	83400	83800	E73
chr7	83800	84000	E47
chr7	84000	92200	E73
chr7	92200	92400	E72
chr7	92400	96200	E73
chr7	96200	96400	E47
chr7	96400	99200	E73
chr7	99200	99400	E47
chr7	99400	109800	E73
chr7	109800	110000	E47
chr7	110000	110600	E73
chr7	110600	110800	E46
chr7	110800	115200	E74
chr7	115200	115400	E45
chr7	115400	119400	E74
chr7	119400	119600	E49
chr7	119600	125600	E73
chr7	125600	125800	E72
chr7	125800	126000	E46
chr7	126000	126800	E74
chr7	126800	127000	E48
chr7	127000	127200	E74
chr7	127200	127400	E76
chr7	127400	129200	E74
chr7	129200	129400	E72
chr7	129400	129600	E6
chr7	129600	130000	E82
chr7	130000	130200	E77
chr7	130200	130400	E80
chr7	130400	136400	E74
chr7	136400	136600	E72
chr7	136600	140200	E74
chr7	140200	140400	E72
chr7	140400	141000	E74
chr7	141000	141200	E71
chr7	141200	142000	E74
chr7	142000	142200	E48
chr7	142200	142400	E74
chr7	142400	142600	E82
chr7	142600	142800	E6
chr7	142800	143000	E82
chr7	143000	143200	E38
chr7	143200	143400	E13
chr7	143400	143600	E5
chr7	143600	143800	E62
chr7	143800	144200	E65
chr7	144200	144400	E61
chr7	144400	144600	E65
chr7	144600	144800	E66
chr7	144800	145000	E8
chr7	145000	145600	E82
chr7	145600	145800	E7
chr7	145800	146200	E6
chr7	146200	146400	E7
chr7	146400	146600	E50
chr7	146600	146800	E7
chr7	146800	147800	E82
chr7	147800	148000	E13
chr7	148000	148200	E82
chr7	148200	148400	E31
chr7	148400	148600	E70
chr7	148600	148800	E85
chr7	148800	149200	E19
chr7	149200	149400	E20
chr7	149400	150200	E85
chr7	150200	150400	E61
chr7	150400	150600	E42
chr7	150600	150800	E38
chr7	150800	151000	E35
chr7	151000	151200	E38
chr7	151200	151600	E82
chr7	151600	151800	E7
chr7	151800	152000	E44
chr7	152000	152600	E74
chr7	152600	153000	E46
chr7	153000	153200	E74
chr7	153200	153400	E48
chr7	153400	155200	E74
chr7	155200	155400	E77
chr7	155400	158400	E74
chr7	158400	158600	E45
chr7	158600	162400	E74
chr7	162400	162600	E48
chr7	162600	164800	E74
chr7	164800	165000	E48
chr7	165000	165200	E7
chr7	165200	165400	E82
chr7	165400	165600	E44
chr7	165600	168800	E74
chr7	168800	169000	E72
chr7	169000	170400	E74
chr7	170400	170600	E72
chr7	170600	170800	E74
chr7	170800	171000	E76
chr7	171000	172400	E74
chr7	172400	172600	E72
chr7	172600	178800	E73
chr7	178800	179000	E72
chr7	179000	181800	E74
chr7	181800	182000	E72
chr7	182000	184400	E74
chr7	184400	184600	E48
chr7	184600	184800	E74
chr7	184800	185000	E48
chr7	185000	185400	E74
chr7	185400	185600	E71
chr7	185600	190400	E74
chr7	190400	190600	E45
chr7	190600	191400	E74
chr7	191400	191600	E75
chr7	191600	192000	E74
chr7	192000	192200	E46
chr7	192200	192600	E45
chr7	192600	192800	E49
chr7	192800	194000	E74
chr7	194000	194200	E46
chr7	194200	194600	E73
chr7	194600	194800	E47
chr7	194800	199200	E73
chr7	199200	199400	E47
chr7	199400	208000	E73
chr7	208000	208200	E47
chr7	208200	212200	E73
chr7	212200	212600	E72
chr7	212600	213400	E74
chr7	213400	213600	E76
chr7	213600	213800	E72
chr7	213800	217000	E74
chr7	217000	217200	E72
chr7	217200	219800	E74
chr7	219800	220000	E48
chr7	220000	222200	E74
chr7	222200	222600	E72
chr7	222600	224200	E73
chr7	224200	224400	E47
chr7	224400	229400	E73
chr7	229400	229600	E34
chr7	229600	229800	E74
chr7	229800	230000	E72
chr7	230000	289400	E73
chr7	289400	289600	E47
chr7	289600	291600	E73
chr7	291600	291800	E81
chr7	291800	292400	E74
chr7	292400	292600	E72
chr7	292600	295800	E74
chr7	295800	296000	E72
chr7	296000	296200	E74
chr7	296200	296400	E48
chr7	296400	299800	E74
chr7	299800	300000	E46
chr7	300000	302400	E74
chr7	302400	302600	E37
chr7	302600	302800	E36
chr7	302800	303000	E44
chr7	303000	303200	E41
chr7	303200	303400	E40
chr7	303400	303600	E13
chr7	303600	303800	E48
chr7	303800	304000	E31
chr7	304000	304200	E62
chr7	304200	304400	E66
chr7	304400	304600	E34
chr7	304600	304800	E46
chr7	304800	305000	E72
chr7	305000	310400	E73
chr7	310400	310600	E47
chr7	310600	315200	E73
chr7	315200	315400	E47
chr7	315400	318000	E73
chr7	318000	318200	E47
chr7	318200	321000	E73
chr7	321000	321200	E47
chr7	321200	326000	E73
chr7	326000	326200	E72
chr7	326200	327400	E74
chr7	327400	327600	E48
chr7	327600	327800	E74
chr7	327800	328000	E48
chr7	328000	329000	E74
chr7	329000	329200	E72
chr7	329200	333600	E73
chr7	333600	333800	E72
chr7	333800	339000	E73
chr7	339000	339200	E47
chr7	339200	350400	E73
chr7	350400	351800	E74
chr7	351800	352000	E72
chr7	352000	352400	E74
chr7	352400	352800	E72
chr7	352800	354400	E74
chr7	354400	354600	E72
chr7	354600	356200	E74
chr7	356200	356400	E72
chr7	356400	358200	E74
chr7	358200	358400	E72
chr7	358400	360800	E74
chr7	360800	361000	E48
chr7	361000	361800	E74
chr7	361800	362000	E76
chr7	362000	362200	E36
chr7	362200	362400	E35
chr7	362400	362600	E34
chr7	362600	362800	E74
chr7	362800	363000	E48
chr7	363000	363400	E74
chr7	363400	363600	E72
chr7	363600	367000	E74
chr7	367000	367200	E48
chr7	367200	372000	E74
chr7	372000	372200	E45
chr7	372200	372400	E74
chr7	372400	372600	E49
chr7	372600	372800	E48
chr7	372800	373000	E38
chr7	373000	373200	E55
chr7	373200	376000	E74
chr7	376000	376200	E48
chr7	376200	377400	E74
chr7	377400	377600	E72
chr7	377600	382000	E73
chr7	382000	382200	E47
chr7	382200	386200	E73
chr7	386200	386400	E47
chr7	386400	386800	E73
chr7	386800	387000	E72
chr7	387000	388800	E74
chr7	388800	389200	E46
chr7	389200	392600	E74
chr7	392600	392800	E72
chr7	392800	393000	E46
chr7	393000	400200	E73
chr7	400200	400400	E72
chr7	400400	401600	E74
chr7	401600	402000	E82
chr7	402000	402200	E7
chr7	402200	402600	E8
chr7	402600	402800	E13
chr7	402800	403000	E38
chr7	403000	403200	E55
chr7	403200	403400	E38
chr7	403400	403600	E55
chr7	403600	403800	E54
chr7	403800	404000	E36
chr7	404000	404200	E54
chr7	404200	404400	E71
chr7	404400	406200	E74
chr7	406200	406400	E76
chr7	406400	406800	E82
chr7	406800	407000	E38
chr7	407000	407400	E55
chr7	407400	407600	E34
chr7	407600	407800	E38
chr7	407800	408200	E55
chr7	408200	408400	E38
chr7	408400	408600	E7
chr7	408600	409000	E82
chr7	409000	409200	E7
chr7	409200	409400	E77
chr7	409400	409600	E80
chr7	409600	413400	E74
chr7	413400	413600	E48
chr7	413600	414600	E74
chr7	414600	414800	E79
chr7	414800	415000	E34
chr7	415000	418000	E74
chr7	418000	418200	E72
chr7	418200	419000	E74
chr7	419000	419200	E44
chr7	419200	419400	E34
chr7	419400	419600	E41
chr7	419600	419800	E43
chr7	419800	420000	E50
chr7	420000	420200	E35
chr7	420200	420400	E55
chr7	420400	420600	E38
chr7	420600	420800	E55
chr7	420800	421000	E37
chr7	421000	421200	E45
chr7	421200	421400	E38
chr7	421400	422000	E82
chr7	422000	422200	E72
chr7	422200	426400	E74
chr7	426400	426600	E48
chr7	426600	428600	E74
chr7	428600	428800	E75
chr7	428800	435800	E73
chr7	435800	436000	E71
chr7	436000	438400	E74
chr7	438400	438600	E48
chr7	438600	442800	E74
chr7	442800	443000	E46
chr7	443000	445000	E74
chr7	445000	445200	E46
chr7	445200	445400	E77
chr7	445400	446800	E74
chr7	446800	447000	E72
chr7	447000	448800	E74
chr7	448800	449000	E48
chr7	449000	451800	E74
chr7	451800	452600	E34
chr7	452600	452800	E39
chr7	452800	453000	E56
chr7	453000	453200	E55
chr7	453200	453400	E48
chr7	453400	453600	E74
chr7	453600	453800	E45
chr7	453800	456400	E74
chr7	456400	456600	E46
chr7	456600	463200	E73
chr7	463200	463400	E47
chr7	463400	468600	E73
chr7	468600	468800	E47
chr7	468800	474600	E73
chr7	474600	474800	E72
chr7	474800	475800	E74
chr7	475800	476000	E45
chr7	476000	476800	E74
chr7	476800	477000	E44
chr7	477000	477200	E72
chr7	477200	480000	E74
chr7	480000	480200	E72
chr7	480200	482400	E74
chr7	482400	482600	E72
chr7	482600	487600	E74
chr7	487600	488000	E48
chr7	488000	489200	E74
chr7	489200	489400	E37
chr7	489400	490000	E55
chr7	490000	490200	E38
chr7	490200	490400	E55
chr7	490400	490600	E34
chr7	490600	490800	E42
chr7	490800	491000	E43
chr7	491000	491200	E42
chr7	491200	491400	E35
chr7	491400	492800	E42
chr7	492800	493000	E33
chr7	493000	493400	E35
chr7	493400	493600	E45
chr7	493600	493800	E72
chr7	493800	494000	E74
chr7	494000	494400	E48
chr7	494400	495400	E74
chr7	495400	495600	E46
chr7	495600	501000	E74
chr7	501000	501200	E72
chr7	501200	502800	E74
chr7	502800	503000	E72
chr7	503000	503200	E74
chr7	503200	503400	E46
chr7	503400	503600	E74
chr7	503600	503800	E46
chr7	503800	504600	E74
chr7	504600	504800	E72
chr7	504800	507600	E74
chr7	507600	507800	E48
chr7	507800	508400	E74
chr7	508400	508600	E37
chr7	508600	508800	E38
chr7	508800	509000	E36
chr7	509000	509200	E34
chr7	509200	509400	E37
chr7	509400	509600	E55
chr7	509600	509800	E48
chr7	509800	511400	E74
chr7	511400	511800	E72
chr7	511800	512200	E74
chr7	512200	512400	E48
chr7	512400	514200	E74
chr7	514200	514400	E48
chr7	514400	516000	E74
chr7	516000	516200	E72
chr7	516200	516400	E74
chr7	516400	516600	E78
chr7	516600	519400	E74
chr7	519400	519600	E72
chr7	519600	520800	E74
chr7	520800	521000	E72
chr7	521000	523600	E74
chr7	523600	523800	E71
chr7	523800	529200	E74
chr7	529200	529400	E13
chr7	529400	529800	E82
chr7	529800	530000	E6
chr7	530000	530200	E5
chr7	530200	530400	E8
chr7	530400	530800	E68
chr7	530800	531000	E40
chr7	531000	531200	E38
chr7	531200	531800	E55
chr7	531800	532000	E74
chr7	532000	532200	E55
chr7	532200	532600	E74
chr7	532600	532800	E72
chr7	532800	533000	E74
chr7	533000	533200	E45
chr7	533200	533400	E81
chr7	533400	535800	E74
chr7	535800	536000	E72
chr7	536000	540000	E74
chr7	540000	540200	E48
chr7	540200	542600	E74
chr7	542600	542800	E45
chr7	542800	543000	E82
chr7	543000	543200	E6
chr7	543200	543400	E50
chr7	543400	543600	E7
chr7	543600	544200	E82
chr7	544200	545400	E74
chr7	545400	545600	E45
chr7	545600	546200	E74
chr7	546200	546600	E72
chr7	546600	548200	E74
chr7	548200	548400	E72
chr7	548400	548600	E79
chr7	548600	550800	E74
chr7	550800	551000	E79
chr7	551000	551200	E74
chr7	551200	551400	E72
chr7	551400	553000	E74
chr7	553000	553200	E48
chr7	553200	553600	E74
chr7	553600	553800	E72
chr7	553800	554800	E74
chr7	554800	555400	E55
chr7	555400	555600	E36
chr7	555600	555800	E52
chr7	555800	556000	E31
chr7	556000	556200	E30
chr7	556200	556800	E26
chr7	556800	557200	E29
chr7	557200	557600	E26
chr7	557600	557800	E29
chr7	557800	558000	E28
chr7	558000	558200	E29
chr7	558200	558400	E28
chr7	558400	558600	E26
chr7	558600	558800	E28
chr7	558800	559000	E29
chr7	559000	559400	E21
chr7	559400	559600	E51
chr7	559600	560200	E28
chr7	560200	560400	E51
chr7	560400	561200	E43
chr7	561200	561400	E51
chr7	561400	561600	E43
chr7	561600	561800	E51
chr7	561800	562000	E28
chr7	562000	562200	E43
chr7	562200	562400	E51
chr7	562400	562800	E60
chr7	562800	563000	E59
chr7	563000	563200	E42
chr7	563200	563400	E57
chr7	563400	563600	E36
chr7	563600	564400	E82
chr7	564400	564600	E38
chr7	564600	564800	E55
chr7	564800	566800	E74
chr7	566800	567000	E45
chr7	567000	567200	E74
chr7	567200	567400	E48
chr7	567400	567800	E74
chr7	567800	568000	E46
chr7	568000	568200	E74
chr7	568200	568400	E46
chr7	568400	568600	E74
chr7	568600	569000	E55
chr7	569000	569600	E38
chr7	569600	569800	E36
chr7	569800	570000	E42
chr7	570000	570200	E35
chr7	570200	570800	E34
chr7	570800	571200	E59
chr7	571200	571400	E44
chr7	571400	571600	E34
chr7	571600	571800	E42
chr7	571800	572000	E59
chr7	572000	572200	E34
chr7	572200	572400	E35
chr7	572400	573000	E55
chr7	573000	573200	E45
chr7	573200	573400	E74
chr7	573400	573600	E72
chr7	573600	574600	E74
chr7	574600	574800	E48
chr7	574800	575600	E74
chr7	575600	575800	E72
chr7	575800	576600	E74
chr7	576600	577000	E48
chr7	577000	578600	E74
chr7	578600	578800	E48
chr7	578800	579000	E74
chr7	579000	579200	E46
chr7	579200	579400	E74
chr7	579400	579600	E38
chr7	579600	580400	E55
chr7	580400	580600	E38
chr7	580600	580800	E36
chr7	580800	582400	E74
chr7	582400	582600	E77
chr7	582600	582800	E45
chr7	582800	583000	E72
chr7	583000	583400	E74
chr7	583400	583600	E46
chr7	583600	584200	E74
chr7	584200	584400	E48
chr7	584400	585000	E74
chr7	585000	585200	E72
chr7	585200	586000	E74
chr7	586000	586200	E75
chr7	586200	587000	E74
chr7	587000	587200	E46
chr7	587200	587400	E13
chr7	587400	590000	E74
chr7	590000	590200	E72
chr7	590200	590800	E74
chr7	590800	591000	E48
chr7	591000	591200	E74
chr7	591200	591400	E72
chr7	591400	592600	E74
chr7	592600	592800	E77
chr7	592800	593400	E74
chr7	593400	593600	E72
chr7	593600	594600	E74
chr7	594600	594800	E72
chr7	594800	598800	E73
chr7	598800	599000	E47
chr7	599000	599800	E73
chr7	599800	600000	E75
chr7	600000	603600	E74
chr7	603600	603800	E72
chr7	603800	604000	E74
chr7	604000	604200	E78
chr7	604200	607600	E74
chr7	607600	607800	E72
chr7	607800	617400	E73
chr7	617400	617600	E72
chr7	617600	617800	E74
chr7	617800	618000	E72
chr7	618000	619000	E74
chr7	619000	619200	E48
chr7	619200	619400	E74
chr7	619400	619600	E72
chr7	619600	621400	E74
chr7	621400	621600	E45
chr7	621600	623400	E74
chr7	623400	623600	E82
chr7	623600	624000	E7
chr7	624000	624200	E39
chr7	624200	624400	E40
chr7	624400	624600	E58
chr7	624600	624800	E68
chr7	624800	625000	E17
chr7	625000	625800	E70
chr7	625800	626200	E62
chr7	626200	626400	E70
chr7	626400	626600	E68
chr7	626600	626800	E40
chr7	626800	627000	E57
chr7	627000	627200	E49
chr7	627200	627400	E48
chr7	627400	627600	E74
chr7	627600	627800	E55
chr7	627800	628000	E37
chr7	628000	628200	E55
chr7	628200	629000	E74
chr7	629000	629200	E48
chr7	629200	630400	E74
chr7	630400	630600	E46
chr7	630600	631200	E74
chr7	631200	631600	E48
chr7	631600	632000	E82
chr7	632000	632200	E56
chr7	632200	632400	E40
chr7	632400	632600	E68
chr7	632600	632800	E69
chr7	632800	633200	E64
chr7	633200	633400	E60
chr7	633400	633600	E64
chr7	633600	633800	E61
chr7	633800	634000	E66
chr7	634000	634600	E40
chr7	634600	635000	E39
chr7	635000	635600	E42
chr7	635600	635800	E35
chr7	635800	636000	E38
chr7	636000	636200	E36
chr7	636200	636400	E38
chr7	636400	636600	E36
chr7	636600	636800	E35
chr7	636800	637000	E36
chr7	637000	637800	E34
chr7	637800	638000	E35
chr7	638000	638200	E44
chr7	638200	638400	E7
chr7	638400	638600	E75
chr7	638600	638800	E74
chr7	638800	639000	E46
chr7	639000	639400	E74
chr7	639400	639600	E77
chr7	639600	639800	E44
chr7	639800	640000	E40
chr7	640000	640200	E39
chr7	640200	640400	E16
chr7	640400	640600	E58
chr7	640600	640800	E60
chr7	640800	641000	E67
chr7	641000	642200	E85
chr7	642200	642800	E67
chr7	642800	643200	E64
chr7	643200	643400	E67
chr7	643400	643600	E64
chr7	643600	643800	E67
chr7	643800	645000	E85
chr7	645000	645200	E64
chr7	645200	645400	E68
chr7	645400	645600	E84
chr7	645600	646000	E74
chr7	646000	646200	E76
chr7	646200	646800	E74
chr7	646800	647000	E55
chr7	647000	647200	E37
chr7	647200	647600	E35
chr7	647600	648200	E56
chr7	648200	648600	E35
chr7	648600	648800	E40
chr7	648800	649000	E7
chr7	649000	649200	E39
chr7	649200	649600	E82
chr7	649600	649800	E6
chr7	649800	650000	E5
chr7	650000	650200	E25
chr7	650200	650600	E13
chr7	650600	650800	E45
chr7	650800	651000	E74
chr7	651000	651200	E72
chr7	651200	651400	E79
chr7	651400	651800	E74
chr7	651800	652000	E79
chr7	652000	652200	E48
chr7	652200	654800	E74
chr7	654800	655000	E72
chr7	655000	655400	E74
chr7	655400	655600	E37
chr7	655600	655800	E55
chr7	655800	656000	E48
chr7	656000	656400	E74
chr7	656400	656600	E71
chr7	656600	657800	E74
chr7	657800	658000	E71
chr7	658000	658200	E76
chr7	658200	658600	E13
chr7	658600	658800	E77
chr7	658800	659000	E48
chr7	659000	659200	E55
chr7	659200	659400	E37
chr7	659400	659600	E55
chr7	659600	659800	E37
chr7	659800	660000	E53
chr7	660000	660200	E54
chr7	660200	660400	E55
chr7	660400	660600	E74
chr7	660600	660800	E55
chr7	660800	661800	E74
chr7	661800	662000	E79
chr7	662000	663600	E74
chr7	663600	663800	E48
chr7	663800	664000	E74
chr7	664000	664200	E81
chr7	664200	664600	E74
chr7	664600	664800	E45
chr7	664800	670200	E74
chr7	670200	670400	E72
chr7	670400	671200	E74
chr7	671200	671400	E71
chr7	671400	671600	E74
chr7	671600	671800	E72
chr7	671800	672600	E74
chr7	672600	672800	E72
chr7	672800	673400	E74
chr7	673400	673600	E46
chr7	673600	674000	E55
chr7	674000	674200	E45
chr7	674200	674400	E44
chr7	674400	674600	E72
chr7	674600	674800	E74
chr7	674800	675000	E46
chr7	675000	676200	E74
chr7	676200	676400	E71
chr7	676400	676800	E74
chr7	676800	677000	E45
chr7	677000	677200	E74
chr7	677200	677400	E72
chr7	677400	678200	E74
chr7	678200	678400	E72
chr7	678400	679000	E74
chr7	679000	679200	E38
chr7	679200	679400	E37
chr7	679400	679600	E35
chr7	679600	680000	E42
chr7	680000	681000	E34
chr7	681000	681200	E36
chr7	681200	685400	E74
chr7	685400	685600	E46
chr7	685600	687000	E74
chr7	687000	687200	E48
chr7	687200	688800	E74
chr7	688800	689000	E46
chr7	689000	690000	E74
chr7	690000	690200	E48
chr7	690200	690600	E74
chr7	690600	690800	E38
chr7	690800	691000	E37
chr7	691000	691200	E55
chr7	691200	692400	E74
chr7	692400	692600	E45
chr7	692600	692800	E72
chr7	692800	696000	E74
chr7	696000	696200	E77
chr7	696200	697400	E74
chr7	697400	697800	E72
chr7	697800	701800	E74
chr7	701800	702000	E75
chr7	702000	702200	E38
chr7	702200	702600	E37
chr7	702600	707400	E74
chr7	707400	707600	E45
chr7	707600	707800	E48
chr7	707800	708000	E37
chr7	708000	708200	E38
chr7	708200	708800	E48
chr7	708800	709000	E71
chr7	709000	709600	E55
chr7	709600	709800	E13
chr7	709800	710000	E82
chr7	710000	710200	E45
chr7	710200	710400	E74
chr7	710400	710800	E55
chr7	710800	711000	E54
chr7	711000	711200	E37
chr7	711200	711400	E55
chr7	711400	711600	E36
chr7	711600	713600	E74
chr7	713600	713800	E46
chr7	713800	714000	E72
chr7	714000	714200	E74
chr7	714200	714400	E78
chr7	714400	715000	E74
chr7	715000	715200	E72
chr7	715200	716000	E74
chr7	716000	716200	E72
chr7	716200	718600	E74
chr7	718600	718800	E46
chr7	718800	726600	E73
chr7	726600	726800	E47
chr7	726800	730000	E73
chr7	730000	730200	E47
chr7	730200	731000	E74
chr7	731000	731200	E71
chr7	731200	731800	E74
chr7	731800	732000	E75
chr7	732000	732400	E74
chr7	732400	732800	E48
chr7	732800	733000	E38
chr7	733000	733200	E55
chr7	733200	733400	E54
chr7	733400	733600	E34
chr7	733600	736000	E74
chr7	736000	736200	E81
chr7	736200	738000	E74
chr7	738000	738200	E45
chr7	738200	739200	E74
chr7	739200	739400	E48
chr7	739400	747000	E74
chr7	747000	747200	E72
chr7	747200	748000	E74
chr7	748000	748200	E76
chr7	748200	748400	E45
chr7	748400	748600	E49
chr7	748600	749800	E74
chr7	749800	750000	E72
chr7	750000	750400	E74
chr7	750400	750600	E46
chr7	750600	751600	E74
chr7	751600	751800	E37
chr7	751800	752200	E33
chr7	752200	752400	E38
chr7	752400	752600	E37
chr7	752600	752800	E36
chr7	752800	753000	E55
chr7	753000	753200	E74
chr7	753200	753400	E48
chr7	753400	754200	E74
chr7	754200	754400	E76
chr7	754400	755600	E74
chr7	755600	755800	E76
chr7	755800	756000	E48
chr7	756000	756800	E74
chr7	756800	757000	E36
chr7	757000	757200	E37
chr7	757200	757400	E35
chr7	757400	757600	E42
chr7	757600	757800	E36
chr7	757800	758000	E55
chr7	758000	758200	E54
chr7	758200	758400	E37
chr7	758400	758600	E38
chr7	758600	758800	E54
chr7	758800	759000	E55
chr7	759000	759200	E74
chr7	759200	759400	E72
chr7	759400	760000	E74
chr7	760000	760200	E72
chr7	760200	760400	E78
chr7	760400	760600	E74
chr7	760600	760800	E45
chr7	760800	761000	E74
chr7	761000	761200	E72
chr7	761200	761400	E74
chr7	761400	761600	E13
chr7	761600	761800	E74
chr7	761800	762000	E72
chr7	762000	762400	E74
chr7	762400	762600	E48
chr7	762600	762800	E74
chr7	762800	763000	E45
chr7	763000	763200	E55
chr7	763200	763400	E74
chr7	763400	763600	E48
chr7	763600	764200	E74
chr7	764200	764400	E44
chr7	764400	764600	E45
chr7	764600	764800	E82
chr7	764800	765000	E25
chr7	765000	765200	E32
chr7	765200	765400	E51
chr7	765400	765600	E28
chr7	765600	766400	E85
chr7	766400	766600	E20
chr7	766600	766800	E19
chr7	766800	767000	E20
chr7	767000	767400	E19
chr7	767400	767800	E85
chr7	767800	768000	E21
chr7	768000	768200	E22
chr7	768200	768400	E31
chr7	768400	768600	E82
chr7	768600	769200	E74
chr7	769200	769400	E48
chr7	769400	769800	E74
chr7	769800	770000	E71
chr7	770000	770400	E55
chr7	770400	770600	E36
chr7	770600	770800	E38
chr7	770800	771200	E37
chr7	771200	771400	E38
chr7	771400	775000	E74
chr7	775000	775200	E48
chr7	775200	775600	E74
chr7	775600	776000	E45
chr7	776000	776400	E74
chr7	776400	776600	E46
chr7	776600	778200	E74
chr7	778200	778400	E72
chr7	778400	779200	E74
chr7	779200	779400	E48
chr7	779400	784000	E74
chr7	784000	784200	E6
chr7	784200	784400	E82
chr7	784400	784800	E74
chr7	784800	785000	E71
chr7	785000	786000	E74
chr7	786000	786200	E46
chr7	786200	788800	E74
chr7	788800	789000	E81
chr7	789000	789200	E72
chr7	789200	789400	E45
chr7	789400	789600	E74
chr7	789600	789800	E49
chr7	789800	790000	E74
chr7	790000	790400	E45
chr7	790400	793000	E74
chr7	793000	793200	E72
chr7	793200	793800	E74
chr7	793800	794000	E80
chr7	794000	797800	E74
chr7	797800	798000	E75
chr7	798000	798200	E74
chr7	798200	798400	E72
chr7	798400	799800	E74
chr7	799800	800000	E46
chr7	800000	800600	E74
chr7	800600	801000	E72
chr7	801000	801800	E74
chr7	801800	802000	E46
chr7	802000	803800	E74
chr7	803800	804000	E72
chr7	804000	804800	E74
chr7	804800	805000	E48
chr7	805000	806200	E74
chr7	806200	806400	E46
chr7	806400	806800	E74
chr7	806800	807000	E13
chr7	807000	807200	E16
chr7	807200	807400	E56
chr7	807400	807600	E15
chr7	807600	807800	E13
chr7	807800	808000	E82
chr7	808000	808200	E56
chr7	808200	808400	E57
chr7	808400	808800	E40
chr7	808800	809000	E77
chr7	809000	809200	E39
chr7	809200	809600	E55
chr7	809600	809800	E37
chr7	809800	810000	E56
chr7	810000	810400	E48
chr7	810400	810600	E46
chr7	810600	812600	E74
chr7	812600	812800	E49
chr7	812800	813800	E74
chr7	813800	814000	E38
chr7	814000	814200	E36
chr7	814200	814400	E38
chr7	814400	814600	E55
chr7	814600	815200	E74
chr7	815200	815400	E72
chr7	815400	817000	E74
chr7	817000	817200	E45
chr7	817200	817400	E72
chr7	817400	817800	E74
chr7	817800	818000	E79
chr7	818000	818600	E74
chr7	818600	818800	E72
chr7	818800	820000	E74
chr7	820000	820200	E44
chr7	820200	824000	E74
chr7	824000	824200	E72
chr7	824200	824600	E74
chr7	824600	824800	E48
chr7	824800	825000	E46
chr7	825000	825200	E74
chr7	825200	825400	E55
chr7	825400	825600	E74
chr7	825600	826000	E25
chr7	826000	826200	E82
chr7	826200	826400	E25
chr7	826400	826600	E77
chr7	826600	827200	E74
chr7	827200	827400	E72
chr7	827400	827800	E74
chr7	827800	828000	E48
chr7	828000	829600	E74
chr7	829600	829800	E77
chr7	829800	832800	E74
chr7	832800	833000	E72
chr7	833000	833200	E74
chr7	833200	833400	E72
chr7	833400	833600	E46
chr7	833600	834200	E74
chr7	834200	834400	E46
chr7	834400	836000	E74
chr7	836000	836200	E46
chr7	836200	836400	E48
chr7	836400	836600	E34
chr7	836600	836800	E35
chr7	836800	837000	E31
chr7	837000	837200	E25
chr7	837200	837400	E82
chr7	837400	838000	E74
chr7	838000	838200	E72
chr7	838200	838400	E46
chr7	838400	838800	E74
chr7	838800	839000	E46
chr7	839000	839600	E74
chr7	839600	839800	E71
chr7	839800	840000	E45
chr7	840000	840200	E46
chr7	840200	841400	E74
chr7	841400	841600	E72
chr7	841600	841800	E77
chr7	841800	842000	E46
chr7	842000	842200	E48
chr7	842200	842400	E45
chr7	842400	842800	E74
chr7	842800	843000	E48
chr7	843000	843200	E55
chr7	843200	843400	E48
chr7	843400	843600	E72
chr7	843600	844800	E74
chr7	844800	845000	E49
chr7	845000	845200	E72
chr7	845200	847800	E74
chr7	847800	848000	E72
chr7	848000	848200	E74
chr7	848200	848400	E72
chr7	848400	849600	E74
chr7	849600	850000	E38
chr7	850000	850200	E55
chr7	850200	850600	E48
chr7	850600	850800	E74
chr7	850800	851000	E45
chr7	851000	851600	E55
chr7	851600	851800	E36
chr7	851800	852000	E34
chr7	852000	852200	E59
chr7	852200	852400	E61
chr7	852400	852600	E60
chr7	852600	853400	E85
chr7	853400	853600	E64
chr7	853600	853800	E42
chr7	853800	854200	E34
chr7	854200	854600	E35
chr7	854600	854800	E36
chr7	854800	855000	E35
chr7	855000	855200	E42
chr7	855200	855400	E51
chr7	855400	855800	E28
chr7	855800	856000	E85
chr7	856000	856200	E24
chr7	856200	856600	E20
chr7	856600	857400	E19
chr7	857400	857600	E21
chr7	857600	857800	E26
chr7	857800	858000	E29
chr7	858000	858200	E30
chr7	858200	858400	E43
chr7	858400	858800	E59
chr7	858800	859000	E42
chr7	859000	859200	E35
chr7	859200	859600	E34
chr7	859600	859800	E33
chr7	859800	860200	E42
chr7	860200	860400	E43
chr7	860400	860600	E52
chr7	860600	860800	E58
chr7	860800	861200	E35
chr7	861200	861400	E53
chr7	861400	861600	E37
chr7	861600	862400	E55
chr7	862400	862600	E36
chr7	862600	862800	E55
chr7	862800	863000	E48
chr7	863000	863400	E74
chr7	863400	863600	E37
chr7	863600	864200	E74
chr7	864200	864400	E76
chr7	864400	864600	E74
chr7	864600	864800	E72
chr7	864800	865000	E48
chr7	865000	865600	E74
chr7	865600	866000	E38
chr7	866000	866200	E48
chr7	866200	866600	E55
chr7	866600	866800	E48
chr7	866800	867200	E82
chr7	867200	867400	E13
chr7	867400	867600	E82
chr7	867600	867800	E38
chr7	867800	868800	E74
chr7	868800	869000	E48
chr7	869000	869200	E37
chr7	869200	869400	E36
chr7	869400	869600	E38
chr7	869600	869800	E35
chr7	869800	870200	E42
chr7	870200	870400	E61
chr7	870400	870800	E63
chr7	870800	871000	E67
chr7	871000	872400	E85
chr7	872400	872600	E67
chr7	872600	872800	E61
chr7	872800	873000	E59
chr7	873000	873200	E42
chr7	873200	873600	E52
chr7	873600	873800	E58
chr7	873800	874200	E84
chr7	874200	874400	E25
chr7	874400	874800	E82
chr7	874800	875400	E13
chr7	875400	875600	E70
chr7	875600	875800	E22
chr7	875800	876000	E39
chr7	876000	876200	E25
chr7	876200	876400	E46
chr7	876400	878000	E74
chr7	878000	878400	E55
chr7	878400	878600	E37
chr7	878600	879800	E74
chr7	879800	880000	E46
chr7	880000	880200	E74
chr7	880200	880400	E49
chr7	880400	880800	E48
chr7	880800	881000	E74
chr7	881000	881200	E49
chr7	881200	882400	E74
chr7	882400	882600	E44
chr7	882600	883200	E74
chr7	883200	883400	E75
chr7	883400	885600	E74
chr7	885600	885800	E72
chr7	885800	886000	E74
chr7	886000	886200	E44
chr7	886200	886400	E45
chr7	886400	886600	E83
chr7	886600	886800	E16
chr7	886800	887000	E31
chr7	887000	887200	E34
chr7	887200	887400	E55
chr7	887400	887600	E54
chr7	887600	888000	E84
chr7	888000	888400	E82
chr7	888400	889600	E74
chr7	889600	889800	E45
chr7	889800	890000	E48
chr7	890000	891200	E74
chr7	891200	891400	E71
chr7	891400	891800	E74
chr7	891800	892000	E48
chr7	892000	892200	E49
chr7	892200	892400	E72
chr7	892400	894000	E74
chr7	894000	894200	E71
chr7	894200	895200	E74
chr7	895200	895400	E48
chr7	895400	897200	E74
chr7	897200	897400	E72
chr7	897400	898800	E74
chr7	898800	899000	E71
chr7	899000	899400	E74
chr7	899400	899600	E77
chr7	899600	899800	E74
chr7	899800	900000	E48
chr7	900000	900200	E36
chr7	900200	900400	E37
chr7	900400	900600	E55
chr7	900600	900800	E77
chr7	900800	903200	E74
chr7	903200	903400	E71
chr7	903400	903600	E72
chr7	903600	907000	E74
chr7	907000	907200	E72
chr7	907200	909400	E74
chr7	909400	909600	E44
chr7	909600	910200	E74
chr7	910200	910400	E46
chr7	910400	912000	E74
chr7	912000	912200	E44
chr7	912200	912400	E82
chr7	912400	912600	E7
chr7	912600	912800	E8
chr7	912800	913000	E4
chr7	913000	913200	E33
chr7	913200	913400	E64
chr7	913400	913600	E63
chr7	913600	913800	E59
chr7	913800	914000	E48
chr7	914000	914400	E7
chr7	914400	914800	E82
chr7	914800	915000	E6
chr7	915000	915200	E8
chr7	915200	915400	E59
chr7	915400	915600	E67
chr7	915600	915800	E85
chr7	915800	916000	E67
chr7	916000	916200	E21
chr7	916200	916400	E85
chr7	916400	916600	E19
chr7	916600	916800	E20
chr7	916800	917400	E19
chr7	917400	917600	E28
chr7	917600	917800	E20
chr7	917800	918000	E28
chr7	918000	918200	E29
chr7	918200	918400	E30
chr7	918400	918600	E40
chr7	918600	919000	E35
chr7	919000	919200	E13
chr7	919200	919400	E77
chr7	919400	919600	E82
chr7	919600	919800	E48
chr7	919800	920000	E74
chr7	920000	920200	E77
chr7	920200	920400	E37
chr7	920400	920600	E13
chr7	920600	920800	E82
chr7	920800	921000	E48
chr7	921000	921400	E74
chr7	921400	921600	E72
chr7	921600	922400	E74
chr7	922400	922600	E71
chr7	922600	922800	E74
chr7	922800	923000	E77
chr7	923000	923200	E48
chr7	923200	924000	E74
chr7	924000	924200	E72
chr7	924200	924600	E74
chr7	924600	924800	E46
chr7	924800	925000	E74
chr7	925000	925200	E72
chr7	925200	925400	E45
chr7	925400	925600	E34
chr7	925600	930400	E74
chr7	930400	930800	E72
chr7	930800	934000	E74
chr7	934000	934200	E72
chr7	934200	934800	E74
chr7	934800	935000	E48
chr7	935000	936200	E74
chr7	936200	936400	E48
chr7	936400	936600	E34
chr7	936600	936800	E82
chr7	936800	937200	E13
chr7	937200	939200	E74
chr7	939200	939600	E48
chr7	939600	939800	E74
chr7	939800	940000	E72
chr7	940000	941000	E74
chr7	941000	941200	E44
chr7	941200	941400	E35
chr7	941400	941800	E34
chr7	941800	942000	E38
chr7	942000	943000	E74
chr7	943000	943200	E48
chr7	943200	943400	E74
chr7	943400	943600	E46
chr7	943600	943800	E79
chr7	943800	945200	E74
chr7	945200	945400	E13
chr7	945400	946800	E74
chr7	946800	947000	E77
chr7	947000	947200	E74
chr7	947200	947400	E72
chr7	947400	947600	E77
chr7	947600	947800	E48
chr7	947800	948000	E55
chr7	948000	948200	E36
chr7	948200	948400	E35
chr7	948400	948600	E43
chr7	948600	948800	E17
chr7	948800	949000	E65
chr7	949000	949400	E67
chr7	949400	949600	E64
chr7	949600	949800	E67
chr7	949800	950000	E63
chr7	950000	950200	E64
chr7	950200	950600	E63
chr7	950600	950800	E66
chr7	950800	951200	E40
chr7	951200	951400	E48
chr7	951400	952200	E74
chr7	952200	952400	E77
chr7	952400	952600	E38
chr7	952600	952800	E7
chr7	952800	953000	E5
chr7	953000	953200	E34
chr7	953200	953400	E48
chr7	953400	953600	E44
chr7	953600	953800	E49
chr7	953800	955000	E74
chr7	955000	955200	E46
chr7	955200	955400	E74
chr7	955400	955600	E55
chr7	955600	955800	E48
chr7	955800	956000	E55
chr7	956000	956200	E56
chr7	956200	956400	E82
chr7	956400	956600	E78
chr7	956600	957000	E74
chr7	957000	957200	E45
chr7	957200	957600	E74
chr7	957600	957800	E34
chr7	957800	958400	E38
chr7	958400	958600	E56
chr7	958600	958800	E48
chr7	958800	959000	E74
chr7	959000	959200	E34
chr7	959200	959400	E49
chr7	959400	959600	E82
chr7	959600	959800	E8
chr7	959800	960000	E6
chr7	960000	960200	E82
chr7	960200	960400	E16
chr7	960400	961000	E15
chr7	961000	961200	E14
chr7	961200	961400	E69
chr7	961400	961600	E65
chr7	961600	961800	E64
chr7	961800	962000	E67
chr7	962000	963000	E85
chr7	963000	963200	E19
chr7	963200	963600	E85
chr7	963600	963800	E67
chr7	963800	964200	E64
chr7	964200	964600	E85
chr7	964600	964800	E67
chr7	964800	965000	E64
chr7	965000	965600	E63
chr7	965600	965800	E65
chr7	965800	966000	E66
chr7	966000	966200	E60
chr7	966200	966400	E61
chr7	966400	966800	E65
chr7	966800	967000	E66
chr7	967000	967200	E9
chr7	967200	967600	E10
chr7	967600	967800	E9
chr7	967800	968000	E10
chr7	968000	968200	E69
chr7	968200	969000	E65
chr7	969000	969400	E63
chr7	969400	969600	E64
chr7	969600	970000	E63
chr7	970000	970200	E40
chr7	970200	970600	E63
chr7	970600	970800	E59
chr7	970800	971000	E41
chr7	971000	971200	E44
chr7	971200	971400	E8
chr7	971400	971600	E34
chr7	971600	971800	E13
chr7	971800	972000	E5
chr7	972000	972200	E13
chr7	972200	972400	E7
chr7	972400	972600	E82
chr7	972600	972800	E13
chr7	972800	973000	E7
chr7	973000	973200	E44
chr7	973200	973400	E48
chr7	973400	973600	E74
chr7	973600	974000	E82
chr7	974000	974400	E6
chr7	974400	974600	E82
chr7	974600	974800	E48
chr7	974800	975000	E39
chr7	975000	975200	E40
chr7	975200	975400	E66
chr7	975400	975600	E65
chr7	975600	976200	E63
chr7	976200	976600	E64
chr7	976600	976800	E63
chr7	976800	977000	E66
chr7	977000	977400	E34
chr7	977400	977600	E59
chr7	977600	977800	E62
chr7	977800	978000	E41
chr7	978000	978200	E37
chr7	978200	978400	E55
chr7	978400	978600	E49
chr7	978600	978800	E38
chr7	978800	979000	E36
chr7	979000	979200	E82
chr7	979200	979400	E44
chr7	979400	979600	E50
chr7	979600	979800	E44
chr7	979800	980000	E37
chr7	980000	980200	E55
chr7	980200	980400	E16
chr7	980400	980600	E57
chr7	980600	980800	E22
chr7	980800	981200	E57
chr7	981200	981400	E7
chr7	981400	981600	E82
chr7	981600	981800	E7
chr7	981800	982000	E8
chr7	982000	983400	E82
chr7	983400	983600	E72
chr7	983600	983800	E6
chr7	983800	984600	E82
chr7	984600	984800	E44
chr7	984800	985000	E37
chr7	985000	985200	E48
chr7	985200	985400	E55
chr7	985400	985600	E37
chr7	985600	986400	E55
chr7	986400	986600	E13
chr7	986600	986800	E6
chr7	986800	987000	E44
chr7	987000	987400	E7
chr7	987400	987600	E48
chr7	987600	987800	E82
chr7	987800	988000	E45
chr7	988000	988200	E44
chr7	988200	988400	E7
chr7	988400	988600	E44
chr7	988600	988800	E41
chr7	988800	989000	E66
chr7	989000	989600	E65
chr7	989600	989800	E63
chr7	989800	990000	E64
chr7	990000	990400	E63
chr7	990400	990600	E64
chr7	990600	990800	E65
chr7	990800	991400	E66
chr7	991400	991800	E4
chr7	991800	992200	E8
chr7	992200	992400	E66
chr7	992400	992800	E1
chr7	992800	993000	E28
chr7	993000	993600	E85
chr7	993600	993800	E20
chr7	993800	994000	E85
chr7	994000	994200	E20
chr7	994200	994600	E85
chr7	994600	994800	E28
chr7	994800	995000	E50
chr7	995000	995200	E8
chr7	995200	995400	E6
chr7	995400	995800	E44
chr7	995800	996000	E8
chr7	996000	996200	E40
chr7	996200	996400	E41
chr7	996400	996800	E40
chr7	996800	997000	E62
chr7	997000	997200	E41
chr7	997200	997400	E44
chr7	997400	997600	E7
chr7	997600	997800	E44
chr7	997800	998000	E6
chr7	998000	998200	E82
chr7	998200	998600	E74
chr7	998600	998800	E49
chr7	998800	999000	E71
chr7	999000	999200	E55
chr7	999200	999600	E34
chr7	999600	999800	E37
chr7	999800	1001400	E74
chr7	1001400	1001600	E48
chr7	1001600	1002400	E74
chr7	1002400	1002600	E82
chr7	1002600	1003000	E6
chr7	1003000	1003200	E5
chr7	1003200	1004000	E41
chr7	1004000	1004200	E66
chr7	1004200	1004600	E41
chr7	1004600	1004800	E50
chr7	1004800	1005000	E40
chr7	1005000	1005200	E9
chr7	1005200	1005600	E40
chr7	1005600	1005800	E41
chr7	1005800	1006000	E40
chr7	1006000	1006200	E39
chr7	1006200	1006600	E36
chr7	1006600	1006800	E38
chr7	1006800	1007000	E45
chr7	1007000	1008200	E74
chr7	1008200	1008400	E48
chr7	1008400	1008800	E74
chr7	1008800	1009000	E46
chr7	1009000	1009200	E37
chr7	1009200	1009600	E55
chr7	1009600	1009800	E36
chr7	1009800	1010000	E38
chr7	1010000	1010200	E36
chr7	1010200	1010400	E38
chr7	1010400	1010600	E37
chr7	1010600	1010800	E35
chr7	1010800	1011000	E48
chr7	1011000	1011200	E74
chr7	1011200	1011600	E45
chr7	1011600	1011800	E13
chr7	1011800	1012000	E48
chr7	1012000	1012200	E38
chr7	1012200	1012600	E55
chr7	1012600	1012800	E35
chr7	1012800	1013000	E37
chr7	1013000	1013200	E35
chr7	1013200	1013400	E33
chr7	1013400	1013600	E51
chr7	1013600	1014000	E28
chr7	1014000	1014200	E20
chr7	1014200	1014400	E19
chr7	1014400	1014600	E20
chr7	1014600	1015200	E19
chr7	1015200	1015400	E28
chr7	1015400	1015600	E51
chr7	1015600	1015800	E9
chr7	1015800	1016000	E5
chr7	1016000	1016200	E12
chr7	1016200	1016600	E8
chr7	1016600	1016800	E3
chr7	1016800	1017200	E2
chr7	1017200	1017400	E1
chr7	1017400	1018200	E2
chr7	1018200	1018400	E3
chr7	1018400	1018600	E4
chr7	1018600	1018800	E50
chr7	1018800	1019000	E5
chr7	1019000	1019200	E82
chr7	1019200	1019600	E5
chr7	1019600	1019800	E50
chr7	1019800	1020000	E41
chr7	1020000	1020200	E66
chr7	1020200	1020800	E41
chr7	1020800	1021000	E50
chr7	1021000	1021200	E5
chr7	1021200	1021400	E82
chr7	1021400	1021600	E6
chr7	1021600	1021800	E82
chr7	1021800	1022400	E6
chr7	1022400	1022600	E49
chr7	1022600	1022800	E74
chr7	1022800	1023000	E46
chr7	1023000	1023200	E48
chr7	1023200	1023400	E72
chr7	1023400	1023600	E49
chr7	1023600	1023800	E72
chr7	1023800	1025400	E74
chr7	1025400	1025600	E48
chr7	1025600	1025800	E34
chr7	1025800	1026000	E7
chr7	1026000	1026200	E44
chr7	1026200	1026400	E74
chr7	1026400	1026600	E78
chr7	1026600	1027000	E74
chr7	1027000	1027200	E46
chr7	1027200	1027400	E72
chr7	1027400	1027600	E73
chr7	1027600	1027800	E50
chr7	1027800	1028200	E41
chr7	1028200	1028600	E66
chr7	1028600	1029000	E34
chr7	1029000	1029200	E38
chr7	1029200	1030600	E74
chr7	1030600	1030800	E49
chr7	1030800	1031000	E74
chr7	1031000	1031200	E72
chr7	1031200	1032000	E74
chr7	1032000	1032200	E48
chr7	1032200	1032400	E44
chr7	1032400	1032600	E41
chr7	1032600	1032800	E66
chr7	1032800	1033000	E3
chr7	1033000	1033400	E66
chr7	1033400	1033600	E35
chr7	1033600	1033800	E36
chr7	1033800	1034000	E40
chr7	1034000	1034200	E35
chr7	1034200	1034400	E36
chr7	1034400	1034800	E55
chr7	1034800	1035200	E38
chr7	1035200	1035400	E56
chr7	1035400	1035600	E82
chr7	1035600	1035800	E74
chr7	1035800	1036200	E72
chr7	1036200	1036800	E74
chr7	1036800	1037000	E45
chr7	1037000	1037200	E46
chr7	1037200	1037400	E74
chr7	1037400	1037600	E77
chr7	1037600	1037800	E74
chr7	1037800	1038000	E48
chr7	1038000	1038400	E13
chr7	1038400	1038600	E8
chr7	1038600	1038800	E68
chr7	1038800	1039000	E66
chr7	1039000	1041000	E61
chr7	1041000	1041200	E62
chr7	1041200	1041400	E40
chr7	1041400	1041600	E39
chr7	1041600	1041800	E38
chr7	1041800	1042000	E42
chr7	1042000	1042200	E49
chr7	1042200	1042400	E45
chr7	1042400	1043000	E74
chr7	1043000	1043200	E76
chr7	1043200	1043400	E34
chr7	1043400	1043600	E59
chr7	1043600	1044000	E61
chr7	1044000	1044200	E63
chr7	1044200	1044400	E61
chr7	1044400	1044600	E41
chr7	1044600	1044800	E36
chr7	1044800	1045000	E35
chr7	1045000	1045200	E38
chr7	1045200	1046600	E74
chr7	1046600	1046800	E72
chr7	1046800	1047200	E74
chr7	1047200	1047600	E72
chr7	1047600	1047800	E49
chr7	1047800	1049000	E74
chr7	1049000	1049200	E55
chr7	1049200	1049400	E39
chr7	1049400	1049600	E82
chr7	1049600	1049800	E56
chr7	1049800	1050000	E84
chr7	1050000	1050400	E55
chr7	1050400	1050600	E36
chr7	1050600	1050800	E34
chr7	1050800	1051000	E36
chr7	1051000	1051200	E42
chr7	1051200	1051600	E59
chr7	1051600	1051800	E61
chr7	1051800	1052200	E59
chr7	1052200	1052400	E42
chr7	1052400	1052600	E36
chr7	1052600	1052800	E38
chr7	1052800	1053600	E55
chr7	1053600	1053800	E54
chr7	1053800	1054000	E56
chr7	1054000	1054400	E38
chr7	1054400	1054800	E82
chr7	1054800	1055000	E44
chr7	1055000	1055200	E48
chr7	1055200	1055400	E74
chr7	1055400	1055600	E45
chr7	1055600	1056600	E74
chr7	1056600	1056800	E72
chr7	1056800	1057000	E45
chr7	1057000	1057800	E74
chr7	1057800	1058000	E36
chr7	1058000	1058200	E13
chr7	1058200	1058400	E82
chr7	1058400	1058600	E44
chr7	1058600	1058800	E82
chr7	1058800	1059000	E44
chr7	1059000	1059200	E74
chr7	1059200	1059400	E72
chr7	1059400	1059600	E45
chr7	1059600	1059800	E13
chr7	1059800	1060000	E82
chr7	1060000	1060200	E5
chr7	1060200	1060600	E8
chr7	1060600	1060800	E40
chr7	1060800	1061000	E39
chr7	1061000	1061400	E16
chr7	1061400	1061600	E39
chr7	1061600	1061800	E40
chr7	1061800	1062400	E66
chr7	1062400	1062800	E63
chr7	1062800	1063000	E64
chr7	1063000	1063400	E67
chr7	1063400	1064000	E85
chr7	1064000	1064200	E64
chr7	1064200	1064400	E17
chr7	1064400	1064600	E85
chr7	1064600	1064800	E67
chr7	1064800	1065000	E64
chr7	1065000	1065400	E63
chr7	1065400	1065600	E64
chr7	1065600	1065800	E67
chr7	1065800	1066000	E1
chr7	1066000	1066200	E67
chr7	1066200	1067000	E85
chr7	1067000	1067200	E20
chr7	1067200	1067400	E19
chr7	1067400	1067600	E20
chr7	1067600	1067800	E19
chr7	1067800	1068000	E20
chr7	1068000	1068800	E85
chr7	1068800	1069000	E67
chr7	1069000	1069200	E60
chr7	1069200	1069400	E66
chr7	1069400	1069600	E40
chr7	1069600	1069800	E34
chr7	1069800	1070400	E35
chr7	1070400	1070800	E42
chr7	1070800	1071000	E48
chr7	1071000	1071600	E74
chr7	1071600	1071800	E45
chr7	1071800	1072000	E37
chr7	1072000	1072200	E36
chr7	1072200	1072400	E48
chr7	1072400	1072600	E44
chr7	1072600	1073000	E82
chr7	1073000	1073200	E44
chr7	1073200	1073400	E37
chr7	1073400	1073600	E55
chr7	1073600	1073800	E46
chr7	1073800	1074000	E74
chr7	1074000	1074200	E46
chr7	1074200	1075600	E74
chr7	1075600	1075800	E72
chr7	1075800	1076200	E74
chr7	1076200	1076400	E72
chr7	1076400	1081400	E74
chr7	1081400	1081600	E45
chr7	1081600	1081800	E6
chr7	1081800	1082200	E82
chr7	1082200	1082400	E6
chr7	1082400	1082800	E44
chr7	1082800	1083000	E50
chr7	1083000	1083200	E41
chr7	1083200	1083400	E65
chr7	1083400	1083600	E67
chr7	1083600	1084600	E85
chr7	1084600	1084800	E28
chr7	1084800	1085000	E51
chr7	1085000	1085200	E43
chr7	1085200	1085400	E41
chr7	1085400	1085600	E50
chr7	1085600	1085800	E7
chr7	1085800	1086000	E81
chr7	1086000	1086800	E74
chr7	1086800	1087000	E48
chr7	1087000	1087200	E77
chr7	1087200	1087400	E48
chr7	1087400	1087600	E84
chr7	1087600	1087800	E56
chr7	1087800	1088200	E39
chr7	1088200	1088400	E56
chr7	1088400	1088600	E38
chr7	1088600	1088800	E45
chr7	1088800	1089000	E5
chr7	1089000	1089200	E50
chr7	1089200	1089400	E41
chr7	1089400	1089600	E50
chr7	1089600	1089800	E4
chr7	1089800	1090000	E50
chr7	1090000	1090200	E49
chr7	1090200	1090400	E74
chr7	1090400	1090600	E48
chr7	1090600	1091200	E82
chr7	1091200	1091400	E25
chr7	1091400	1091600	E82
chr7	1091600	1091800	E48
chr7	1091800	1092200	E44
chr7	1092200	1092400	E78
chr7	1092400	1092600	E45
chr7	1092600	1092800	E46
chr7	1092800	1093600	E74
chr7	1093600	1093800	E49
chr7	1093800	1094000	E45
chr7	1094000	1094200	E48
chr7	1094200	1094400	E76
chr7	1094400	1094600	E44
chr7	1094600	1094800	E50
chr7	1094800	1095000	E40
chr7	1095000	1096200	E41
chr7	1096200	1096400	E34
chr7	1096400	1096600	E50
chr7	1096600	1096800	E7
chr7	1096800	1097000	E44
chr7	1097000	1097200	E38
chr7	1097200	1097400	E48
chr7	1097400	1097600	E55
chr7	1097600	1098000	E38
chr7	1098000	1098200	E41
chr7	1098200	1098600	E66
chr7	1098600	1098800	E62
chr7	1098800	1099000	E61
chr7	1099000	1099200	E62
chr7	1099200	1099400	E41
chr7	1099400	1099600	E34
chr7	1099600	1099800	E59
chr7	1099800	1101400	E63
chr7	1101400	1101600	E64
chr7	1101600	1102000	E85
chr7	1102000	1102200	E63
chr7	1102200	1102400	E64
chr7	1102400	1103000	E63
chr7	1103000	1103200	E65
chr7	1103200	1103400	E66
chr7	1103400	1103600	E15
chr7	1103600	1103800	E62
chr7	1103800	1104000	E40
chr7	1104000	1104200	E41
chr7	1104200	1104400	E12
chr7	1104400	1104600	E41
chr7	1104600	1104800	E66
chr7	1104800	1105000	E65
chr7	1105000	1105200	E64
chr7	1105200	1105600	E67
chr7	1105600	1105800	E1
chr7	1105800	1106000	E66
chr7	1106000	1106200	E41
chr7	1106200	1106600	E5
chr7	1106600	1106800	E44
chr7	1106800	1107400	E74
chr7	1107400	1107800	E75
chr7	1107800	1108400	E74
chr7	1108400	1108600	E48
chr7	1108600	1110200	E74
chr7	1110200	1110400	E46
chr7	1110400	1111000	E74
chr7	1111000	1111200	E48
chr7	1111200	1111800	E74
chr7	1111800	1112200	E72
chr7	1112200	1112600	E74
chr7	1112600	1112800	E36
chr7	1112800	1113000	E34
chr7	1113000	1113200	E38
chr7	1113200	1113400	E37
chr7	1113400	1113600	E45
chr7	1113600	1115000	E74
chr7	1115000	1115200	E36
chr7	1115200	1115400	E48
chr7	1115400	1115600	E45
chr7	1115600	1116000	E74
chr7	1116000	1116200	E48
chr7	1116200	1116400	E37
chr7	1116400	1116600	E38
chr7	1116600	1116800	E55
chr7	1116800	1117200	E48
chr7	1117200	1117600	E74
chr7	1117600	1117800	E72
chr7	1117800	1118000	E46
chr7	1118000	1119600	E74
chr7	1119600	1119800	E48
chr7	1119800	1120000	E44
chr7	1120000	1120800	E74
chr7	1120800	1121000	E71
chr7	1121000	1122000	E74
chr7	1122000	1122200	E45
chr7	1122200	1123400	E74
chr7	1123400	1123600	E13
chr7	1123600	1123800	E82
chr7	1123800	1124000	E45
chr7	1124000	1124200	E82
chr7	1124200	1124400	E40
chr7	1124400	1125000	E41
chr7	1125000	1125400	E66
chr7	1125400	1125600	E65
chr7	1125600	1126000	E63
chr7	1126000	1126200	E64
chr7	1126200	1127200	E85
chr7	1127200	1127400	E67
chr7	1127400	1127600	E1
chr7	1127600	1127800	E66
chr7	1127800	1128200	E50
chr7	1128200	1128400	E34
chr7	1128400	1128600	E5
chr7	1128600	1128800	E7
chr7	1128800	1129000	E82
chr7	1129000	1129200	E38
chr7	1129200	1129600	E82
chr7	1129600	1129800	E45
chr7	1129800	1130000	E72
chr7	1130000	1130800	E74
chr7	1130800	1131000	E72
chr7	1131000	1131800	E74
chr7	1131800	1132200	E48
chr7	1132200	1132400	E74
chr7	1132400	1132600	E72
chr7	1132600	1133800	E74
chr7	1133800	1134000	E72
chr7	1134000	1134200	E45
chr7	1134200	1134600	E46
chr7	1134600	1134800	E74
chr7	1134800	1135000	E48
chr7	1135000	1135200	E38
chr7	1135200	1135600	E57
chr7	1135600	1135800	E39
chr7	1135800	1136000	E40
chr7	1136000	1136200	E66
chr7	1136200	1136400	E8
chr7	1136400	1136600	E3
chr7	1136600	1136800	E41
chr7	1136800	1137000	E4
chr7	1137000	1137200	E8
chr7	1137200	1137600	E38
chr7	1137600	1137800	E55
chr7	1137800	1138000	E38
chr7	1138000	1138200	E40
chr7	1138200	1138600	E59
chr7	1138600	1139200	E42
chr7	1139200	1139400	E35
chr7	1139400	1139600	E36
chr7	1139600	1139800	E35
chr7	1139800	1140000	E42
chr7	1140000	1140200	E40
chr7	1140200	1140400	E68
chr7	1140400	1140600	E58
chr7	1140600	1140800	E59
chr7	1140800	1141000	E41
chr7	1141000	1141200	E40
chr7	1141200	1141400	E58
chr7	1141400	1141600	E35
chr7	1141600	1141800	E42
chr7	1141800	1142000	E40
chr7	1142000	1142200	E41
chr7	1142200	1142400	E59
chr7	1142400	1142600	E64
chr7	1142600	1142800	E67
chr7	1142800	1143600	E85
chr7	1143600	1143800	E67
chr7	1143800	1144000	E63
chr7	1144000	1144400	E61
chr7	1144400	1144600	E64
chr7	1144600	1145000	E67
chr7	1145000	1145200	E64
chr7	1145200	1145400	E67
chr7	1145400	1145600	E64
chr7	1145600	1146200	E59
chr7	1146200	1146400	E42
chr7	1146400	1146800	E34
chr7	1146800	1147000	E48
chr7	1147000	1147200	E55
chr7	1147200	1147400	E48
chr7	1147400	1148000	E74
chr7	1148000	1148200	E48
chr7	1148200	1149200	E74
chr7	1149200	1149400	E72
chr7	1149400	1149600	E49
chr7	1149600	1150000	E55
chr7	1150000	1150200	E37
chr7	1150200	1150400	E35
chr7	1150400	1150600	E42
chr7	1150600	1150800	E59
chr7	1150800	1151000	E58
chr7	1151000	1151200	E59
chr7	1151200	1151400	E42
chr7	1151400	1151600	E34
chr7	1151600	1151800	E37
chr7	1151800	1152000	E55
chr7	1152000	1152200	E54
chr7	1152200	1152400	E37
chr7	1152400	1153400	E74
chr7	1153400	1153600	E44
chr7	1153600	1153800	E45
chr7	1153800	1154000	E38
chr7	1154000	1154400	E34
chr7	1154400	1154600	E49
chr7	1154600	1154800	E71
chr7	1154800	1155600	E74
chr7	1155600	1155800	E45
chr7	1155800	1158000	E74
chr7	1158000	1158200	E48
chr7	1158200	1158400	E55
chr7	1158400	1158600	E38
chr7	1158600	1158800	E35
chr7	1158800	1159000	E54
chr7	1159000	1159200	E37
chr7	1159200	1159400	E36
chr7	1159400	1160000	E55
chr7	1160000	1160200	E37
chr7	1160200	1160400	E36
chr7	1160400	1160800	E55
chr7	1160800	1161000	E71
chr7	1161000	1161400	E74
chr7	1161400	1161600	E34
chr7	1161600	1161800	E7
chr7	1161800	1162000	E44
chr7	1162000	1162200	E50
chr7	1162200	1162600	E41
chr7	1162600	1162800	E34
chr7	1162800	1163000	E35
chr7	1163000	1163200	E37
chr7	1163200	1163400	E48
chr7	1163400	1163800	E74
chr7	1163800	1164000	E75
chr7	1164000	1164200	E74
chr7	1164200	1164400	E48
chr7	1164400	1164600	E74
chr7	1164600	1164800	E82
chr7	1164800	1165000	E55
chr7	1165000	1165200	E38
chr7	1165200	1166000	E82
chr7	1166000	1166200	E56
chr7	1166200	1166400	E55
chr7	1166400	1166600	E38
chr7	1166600	1166800	E82
chr7	1166800	1167000	E39
chr7	1167000	1167200	E38
chr7	1167200	1167800	E82
chr7	1167800	1168200	E74
chr7	1168200	1169200	E82
chr7	1169200	1169600	E16
chr7	1169600	1169800	E38
chr7	1169800	1170600	E55
chr7	1170600	1170800	E38
chr7	1170800	1171000	E7
chr7	1171000	1171400	E82
chr7	1171400	1171600	E48
chr7	1171600	1171800	E68
chr7	1171800	1172800	E82
chr7	1172800	1173000	E44
chr7	1173000	1173600	E82
chr7	1173600	1173800	E7
chr7	1173800	1174200	E82
chr7	1174200	1174400	E48
chr7	1174400	1175200	E82
chr7	1175200	1175400	E31
chr7	1175400	1176200	E82
chr7	1176200	1176400	E24
chr7	1176400	1176600	E26
chr7	1176600	1176800	E28
chr7	1176800	1177000	E20
chr7	1177000	1178000	E19
chr7	1178000	1178200	E20
chr7	1178200	1178400	E85
chr7	1178400	1178600	E29
chr7	1178600	1178800	E42
chr7	1178800	1179000	E35
chr7	1179000	1179400	E36
chr7	1179400	1179600	E54
chr7	1179600	1179800	E52
chr7	1179800	1180400	E42
chr7	1180400	1180600	E62
chr7	1180600	1180800	E58
chr7	1180800	1181000	E16
chr7	1181000	1181200	E13
chr7	1181200	1181600	E45
chr7	1181600	1181800	E7
chr7	1181800	1182000	E44
chr7	1182000	1182200	E38
chr7	1182200	1182400	E36
chr7	1182400	1182600	E34
chr7	1182600	1182800	E36
chr7	1182800	1183000	E35
chr7	1183000	1183200	E39
chr7	1183200	1183400	E6
chr7	1183400	1183600	E50
chr7	1183600	1184400	E41
chr7	1184400	1184600	E59
chr7	1184600	1185000	E41
chr7	1185000	1185200	E49
chr7	1185200	1187600	E74
chr7	1187600	1187800	E34
chr7	1187800	1188000	E61
chr7	1188000	1188200	E62
chr7	1188200	1188400	E66
chr7	1188400	1188600	E41
chr7	1188600	1188800	E35
chr7	1188800	1189200	E34
chr7	1189200	1189400	E44
chr7	1189400	1189600	E7
chr7	1189600	1190000	E82
chr7	1190000	1190200	E7
chr7	1190200	1190400	E50
chr7	1190400	1190600	E44
chr7	1190600	1190800	E42
chr7	1190800	1191200	E16
chr7	1191200	1191400	E57
chr7	1191400	1191600	E39
chr7	1191600	1191800	E68
chr7	1191800	1192000	E57
chr7	1192000	1192400	E37
chr7	1192400	1193400	E74
chr7	1193400	1193600	E72
chr7	1193600	1193800	E74
chr7	1193800	1194000	E80
chr7	1194000	1194400	E74
chr7	1194400	1194600	E46
chr7	1194600	1196800	E74
chr7	1196800	1197000	E25
chr7	1197000	1197600	E82
chr7	1197600	1197800	E45
chr7	1197800	1198000	E7
chr7	1198000	1198200	E35
chr7	1198200	1198400	E33
chr7	1198400	1198600	E30
chr7	1198600	1198800	E28
chr7	1198800	1199400	E21
chr7	1199400	1199800	E19
chr7	1199800	1200000	E21
chr7	1200000	1200800	E20
chr7	1200800	1201000	E85
chr7	1201000	1201200	E43
chr7	1201200	1201400	E42
chr7	1201400	1201600	E35
chr7	1201600	1202000	E55
chr7	1202000	1202400	E74
chr7	1202400	1202600	E48
chr7	1202600	1202800	E74
chr7	1202800	1203000	E34
chr7	1203000	1203200	E25
chr7	1203200	1203400	E82
chr7	1203400	1203600	E48
chr7	1203600	1204000	E74
chr7	1204000	1204200	E46
chr7	1204200	1205400	E74
chr7	1205400	1205600	E46
chr7	1205600	1207000	E74
chr7	1207000	1207200	E45
chr7	1207200	1207400	E13
chr7	1207400	1207600	E76
chr7	1207600	1207800	E82
chr7	1207800	1208000	E44
chr7	1208000	1208200	E45
chr7	1208200	1208400	E77
chr7	1208400	1208600	E55
chr7	1208600	1208800	E76
chr7	1208800	1209000	E13
chr7	1209000	1209200	E69
chr7	1209200	1209600	E85
chr7	1209600	1209800	E17
chr7	1209800	1210000	E1
chr7	1210000	1210400	E44
chr7	1210400	1210600	E6
chr7	1210600	1210800	E44
chr7	1210800	1211000	E45
chr7	1211000	1211200	E72
chr7	1211200	1211400	E74
chr7	1211400	1211600	E13
chr7	1211600	1212200	E74
chr7	1212200	1212400	E72
chr7	1212400	1212600	E74
chr7	1212600	1212800	E72
chr7	1212800	1213000	E74
chr7	1213000	1213200	E38
chr7	1213200	1213400	E44
chr7	1213400	1213600	E38
chr7	1213600	1213800	E55
chr7	1213800	1214200	E38
chr7	1214200	1214400	E76
chr7	1214400	1214600	E55
chr7	1214600	1214800	E37
chr7	1214800	1215000	E48
chr7	1215000	1215200	E37
chr7	1215200	1215400	E35
chr7	1215400	1215600	E66
chr7	1215600	1215800	E67
chr7	1215800	1216000	E64
chr7	1216000	1216200	E51
chr7	1216200	1216400	E66
chr7	1216400	1216800	E42
chr7	1216800	1217000	E35
chr7	1217000	1217200	E77
chr7	1217200	1219600	E74
chr7	1219600	1219800	E46
chr7	1219800	1220800	E74
chr7	1220800	1221000	E82
chr7	1221000	1221200	E6
chr7	1221200	1221400	E44
chr7	1221400	1221600	E82
chr7	1221600	1222000	E44
chr7	1222000	1222200	E7
chr7	1222200	1222400	E82
chr7	1222400	1222600	E44
chr7	1222600	1223000	E38
chr7	1223000	1223200	E35
chr7	1223200	1223600	E55
chr7	1223600	1223800	E76
chr7	1223800	1224000	E74
chr7	1224000	1224200	E45
chr7	1224200	1224400	E74
chr7	1224400	1224600	E44
chr7	1224600	1224800	E72
chr7	1224800	1225000	E74
chr7	1225000	1225200	E48
chr7	1225200	1225800	E74
chr7	1225800	1226000	E48
chr7	1226000	1226200	E13
chr7	1226200	1227400	E74
chr7	1227400	1227600	E80
chr7	1227600	1229600	E74
chr7	1229600	1229800	E71
chr7	1229800	1230000	E74
chr7	1230000	1230200	E72
chr7	1230200	1231600	E74
chr7	1231600	1231800	E45
chr7	1231800	1232000	E72
chr7	1232000	1232200	E74
chr7	1232200	1232400	E45
chr7	1232400	1232600	E46
chr7	1232600	1238800	E74
chr7	1238800	1239000	E72
chr7	1239000	1240000	E74
chr7	1240000	1240200	E45
chr7	1240200	1240400	E74
chr7	1240400	1240600	E48
chr7	1240600	1241800	E74
chr7	1241800	1242000	E72
chr7	1242000	1242200	E74
chr7	1242200	1242400	E48
chr7	1242400	1245200	E74
chr7	1245200	1245400	E78
chr7	1245400	1246600	E74
chr7	1246600	1246800	E72
chr7	1246800	1247000	E71
chr7	1247000	1250600	E74
chr7	1250600	1250800	E49
chr7	1250800	1251000	E48
chr7	1251000	1251800	E74
chr7	1251800	1252000	E81
chr7	1252000	1252400	E74
chr7	1252400	1252600	E72
chr7	1252600	1253200	E74
chr7	1253200	1253400	E45
chr7	1253400	1253600	E46
chr7	1253600	1254800	E74
chr7	1254800	1255000	E81
chr7	1255000	1255200	E72
chr7	1255200	1259200	E74
chr7	1259200	1259400	E78
chr7	1259400	1260000	E74
chr7	1260000	1260200	E78
chr7	1260200	1263400	E74
chr7	1263400	1263600	E72
chr7	1263600	1263800	E46
chr7	1263800	1265400	E74
chr7	1265400	1265600	E45
chr7	1265600	1265800	E74
chr7	1265800	1266000	E46
chr7	1266000	1271400	E74
chr7	1271400	1271600	E72
chr7	1271600	1271800	E74
chr7	1271800	1272000	E44
chr7	1272000	1272200	E38
chr7	1272200	1272400	E45
chr7	1272400	1272800	E74
chr7	1272800	1273000	E45
chr7	1273000	1274000	E74
chr7	1274000	1274200	E72
chr7	1274200	1275600	E74
chr7	1275600	1275800	E48
chr7	1275800	1276000	E74
chr7	1276000	1276200	E72
chr7	1276200	1276800	E74
chr7	1276800	1277000	E48
chr7	1277000	1277200	E80
chr7	1277200	1277400	E74
chr7	1277400	1277800	E72
chr7	1277800	1278000	E48
chr7	1278000	1279400	E74
chr7	1279400	1279600	E72
chr7	1279600	1279800	E71
chr7	1279800	1282200	E74
chr7	1282200	1282400	E48
chr7	1282400	1282600	E72
chr7	1282600	1285600	E74
chr7	1285600	1285800	E48
chr7	1285800	1286000	E75
chr7	1286000	1286400	E74
chr7	1286400	1286800	E72
chr7	1286800	1287200	E74
chr7	1287200	1287400	E48
chr7	1287400	1287600	E45
chr7	1287600	1288000	E74
chr7	1288000	1288200	E48
chr7	1288200	1288400	E74
chr7	1288400	1288600	E46
chr7	1288600	1290000	E74
chr7	1290000	1290200	E72
chr7	1290200	1291000	E74
chr7	1291000	1291200	E46
chr7	1291200	1291800	E74
chr7	1291800	1292000	E72
chr7	1292000	1292200	E45
chr7	1292200	1292400	E72
chr7	1292400	1293400	E74
chr7	1293400	1293600	E72
chr7	1293600	1294000	E74
chr7	1294000	1294200	E45
chr7	1294200	1294600	E72
chr7	1294600	1296800	E74
chr7	1296800	1297000	E72
chr7	1297000	1298000	E74
chr7	1298000	1298200	E72
chr7	1298200	1303800	E73
chr7	1303800	1304600	E74
chr7	1304600	1304800	E45
chr7	1304800	1305000	E71
chr7	1305000	1314000	E73
chr7	1314000	1314200	E47
chr7	1314200	1317200	E73
chr7	1317200	1317400	E72
chr7	1317400	1317600	E74
chr7	1317600	1317800	E48
chr7	1317800	1322600	E74
chr7	1322600	1322800	E46
chr7	1322800	1324000	E74
chr7	1324000	1324200	E75
chr7	1324200	1329400	E74
chr7	1329400	1329800	E72
chr7	1329800	1330000	E74
chr7	1330000	1330200	E72
chr7	1330200	1330400	E45
chr7	1330400	1335400	E74
chr7	1335400	1335600	E48
chr7	1335600	1337200	E74
chr7	1337200	1337400	E72
chr7	1337400	1338400	E74
chr7	1338400	1338600	E72
chr7	1338600	1340200	E74
chr7	1340200	1340400	E71
chr7	1340400	1342400	E74
chr7	1342400	1342600	E77
chr7	1342600	1342800	E46
chr7	1342800	1346400	E74
chr7	1346400	1346600	E48
chr7	1346600	1347800	E74
chr7	1347800	1348000	E72
chr7	1348000	1350000	E74
chr7	1350000	1350200	E75
chr7	1350200	1350600	E74
chr7	1350600	1350800	E72
chr7	1350800	1351600	E74
chr7	1351600	1351800	E72
chr7	1351800	1352200	E74
chr7	1352200	1352400	E72
chr7	1352400	1358200	E73
chr7	1358200	1358400	E47
chr7	1358400	1360200	E73
chr7	1360200	1360400	E47
chr7	1360400	1361200	E73
chr7	1361200	1362000	E74
chr7	1362000	1362200	E79
chr7	1362200	1363400	E74
chr7	1363400	1363600	E72
chr7	1363600	1365200	E74
chr7	1365200	1365400	E72
chr7	1365400	1367200	E74
chr7	1367200	1367400	E72
chr7	1367400	1367600	E46
chr7	1367600	1371400	E74
chr7	1371400	1371800	E46
chr7	1371800	1372000	E55
chr7	1372000	1372200	E53
chr7	1372200	1372600	E37
chr7	1372600	1372800	E38
chr7	1372800	1373000	E55
chr7	1373000	1373600	E54
chr7	1373600	1375800	E74
chr7	1375800	1376000	E71
chr7	1376000	1376200	E74
chr7	1376200	1376400	E72
chr7	1376400	1378400	E74
chr7	1378400	1378600	E72
chr7	1378600	1380000	E74
chr7	1380000	1380200	E46
chr7	1380200	1385000	E74
chr7	1385000	1385200	E72
chr7	1385200	1385400	E74
chr7	1385400	1385600	E48
chr7	1385600	1386200	E74
chr7	1386200	1386600	E72
chr7	1386600	1388000	E74
chr7	1388000	1388400	E72
chr7	1388400	1389600	E74
chr7	1389600	1389800	E48
chr7	1389800	1390800	E74
chr7	1390800	1391000	E79
chr7	1391000	1391800	E74
chr7	1391800	1392000	E72
chr7	1392000	1392200	E74
chr7	1392200	1392400	E72
chr7	1392400	1392600	E45
chr7	1392600	1394600	E74
chr7	1394600	1394800	E76
chr7	1394800	1395800	E74
chr7	1395800	1397600	E73
chr7	1397600	1397800	E47
chr7	1397800	1401800	E73
chr7	1401800	1402000	E78
chr7	1402000	1403800	E74
chr7	1403800	1404000	E72
chr7	1404000	1404200	E45
chr7	1404200	1407000	E74
chr7	1407000	1407200	E45
chr7	1407200	1407400	E74
chr7	1407400	1407600	E46
chr7	1407600	1408000	E74
chr7	1408000	1408400	E55
chr7	1408400	1408800	E36
chr7	1408800	1409000	E35
chr7	1409000	1409200	E34
chr7	1409200	1409400	E45
chr7	1409400	1409600	E46
chr7	1409600	1410400	E74
chr7	1410400	1410600	E46
chr7	1410600	1410800	E72
chr7	1410800	1411800	E74
chr7	1411800	1412000	E72
chr7	1412000	1413000	E74
chr7	1413000	1413200	E45
chr7	1413200	1413400	E72
chr7	1413400	1414200	E74
chr7	1414200	1414400	E48
chr7	1414400	1415000	E74
chr7	1415000	1415400	E72
chr7	1415400	1416600	E74
chr7	1416600	1416800	E72
chr7	1416800	1417200	E74
chr7	1417200	1417400	E45
chr7	1417400	1420600	E74
chr7	1420600	1420800	E48
chr7	1420800	1421600	E74
chr7	1421600	1421800	E49
chr7	1421800	1422000	E74
chr7	1422000	1422200	E45
chr7	1422200	1422400	E72
chr7	1422400	1426000	E74
chr7	1426000	1426200	E72
chr7	1426200	1427600	E74
chr7	1427600	1427800	E71
chr7	1427800	1432000	E74
chr7	1432000	1432200	E46
chr7	1432200	1432400	E48
chr7	1432400	1432800	E74
chr7	1432800	1433000	E48
chr7	1433000	1435400	E74
chr7	1435400	1435600	E49
chr7	1435600	1435800	E72
chr7	1435800	1436800	E74
chr7	1436800	1437200	E72
chr7	1437200	1437400	E46
chr7	1437400	1438800	E74
chr7	1438800	1439000	E72
chr7	1439000	1439200	E49
chr7	1439200	1439600	E55
chr7	1439600	1439800	E48
chr7	1439800	1440000	E72
chr7	1440000	1441000	E74
chr7	1441000	1441200	E72
chr7	1441200	1441800	E74
chr7	1441800	1442000	E77
chr7	1442000	1442200	E74
chr7	1442200	1442400	E46
chr7	1442400	1443800	E74
chr7	1443800	1444000	E78
chr7	1444000	1445000	E74
chr7	1445000	1445200	E72
chr7	1445200	1446800	E74
chr7	1446800	1447000	E71
chr7	1447000	1448200	E74
chr7	1448200	1448400	E72
chr7	1448400	1448800	E74
chr7	1448800	1449000	E72
chr7	1449000	1450000	E74
chr7	1450000	1450200	E78
chr7	1450200	1450400	E74
chr7	1450400	1450600	E48
chr7	1450600	1451000	E74
chr7	1451000	1451400	E72
chr7	1451400	1452000	E74
chr7	1452000	1452200	E44
chr7	1452200	1452800	E34
chr7	1452800	1453200	E45
chr7	1453200	1454000	E74
chr7	1454000	1454200	E48
chr7	1454200	1454800	E72
chr7	1454800	1456200	E74
chr7	1456200	1456400	E54
chr7	1456400	1456600	E37
chr7	1456600	1456800	E34
chr7	1456800	1457200	E42
chr7	1457200	1457600	E33
chr7	1457600	1458000	E42
chr7	1458000	1458200	E37
chr7	1458200	1458400	E53
chr7	1458400	1458600	E55
chr7	1458600	1458800	E37
chr7	1458800	1459000	E55
chr7	1459000	1459600	E74
chr7	1459600	1459800	E72
chr7	1459800	1460000	E45
chr7	1460000	1460200	E48
chr7	1460200	1462200	E74
chr7	1462200	1462400	E48
chr7	1462400	1462600	E74
chr7	1462600	1462800	E45
chr7	1462800	1463000	E37
chr7	1463000	1463200	E76
chr7	1463200	1464200	E74
chr7	1464200	1464400	E46
chr7	1464400	1465000	E74
chr7	1465000	1465400	E46
chr7	1465400	1465600	E78
chr7	1465600	1467200	E74
chr7	1467200	1467400	E76
chr7	1467400	1467800	E74
chr7	1467800	1468000	E46
chr7	1468000	1468200	E74
chr7	1468200	1468400	E80
chr7	1468400	1472000	E74
chr7	1472000	1472200	E46
chr7	1472200	1472600	E44
chr7	1472600	1472800	E45
chr7	1472800	1474200	E74
chr7	1474200	1474400	E71
chr7	1474400	1474600	E48
chr7	1474600	1475000	E74
chr7	1475000	1475200	E72
chr7	1475200	1476000	E74
chr7	1476000	1476200	E72
chr7	1476200	1478200	E74
chr7	1478200	1486400	E73
chr7	1486400	1486600	E72
chr7	1486600	1486800	E78
chr7	1486800	1487400	E74
chr7	1487400	1487600	E48
chr7	1487600	1489000	E74
chr7	1489000	1489200	E71
chr7	1489200	1491000	E74
chr7	1491000	1491200	E46
chr7	1491200	1492000	E74
chr7	1492000	1492200	E72
chr7	1492200	1494600	E74
chr7	1494600	1494800	E80
chr7	1494800	1495200	E74
chr7	1495200	1495400	E72
chr7	1495400	1495600	E46
chr7	1495600	1495800	E74
chr7	1495800	1496000	E77
chr7	1496000	1496200	E74
chr7	1496200	1496400	E48
chr7	1496400	1496600	E45
chr7	1496600	1497000	E74
chr7	1497000	1497200	E46
chr7	1497200	1497400	E74
chr7	1497400	1497600	E72
chr7	1497600	1498000	E74
chr7	1498000	1498200	E36
chr7	1498200	1498400	E35
chr7	1498400	1498600	E33
chr7	1498600	1499200	E29
chr7	1499200	1499400	E32
chr7	1499400	1499600	E29
chr7	1499600	1499800	E85
chr7	1499800	1500000	E20
chr7	1500000	1500200	E28
chr7	1500200	1500400	E51
chr7	1500400	1500600	E30
chr7	1500600	1500800	E33
chr7	1500800	1501000	E35
chr7	1501000	1501200	E39
chr7	1501200	1501400	E37
chr7	1501400	1501600	E54
chr7	1501600	1502000	E55
chr7	1502000	1502400	E36
chr7	1502400	1502600	E77
chr7	1502600	1502800	E82
chr7	1502800	1505200	E74
chr7	1505200	1505400	E46
chr7	1505400	1505600	E74
chr7	1505600	1506000	E82
chr7	1506000	1506200	E7
chr7	1506200	1506400	E39
chr7	1506400	1506600	E35
chr7	1506600	1506800	E37
chr7	1506800	1507000	E45
chr7	1507000	1507200	E72
chr7	1507200	1512600	E74
chr7	1512600	1512800	E71
chr7	1512800	1513400	E55
chr7	1513400	1513600	E57
chr7	1513600	1513800	E35
chr7	1513800	1514000	E37
chr7	1514000	1514200	E35
chr7	1514200	1514400	E48
chr7	1514400	1514800	E74
chr7	1514800	1515000	E72
chr7	1515000	1517600	E73
chr7	1517600	1517800	E47
chr7	1517800	1520800	E73
chr7	1520800	1521000	E47
chr7	1521000	1529200	E73
chr7	1529200	1529400	E81
chr7	1529400	1529600	E74
chr7	1529600	1529800	E71
chr7	1529800	1531400	E74
chr7	1531400	1531600	E48
chr7	1531600	1532800	E74
chr7	1532800	1533000	E72
chr7	1533000	1533400	E74
chr7	1533400	1533600	E45
chr7	1533600	1534800	E74
chr7	1534800	1535000	E72
chr7	1535000	1541400	E74
chr7	1541400	1541600	E46
chr7	1541600	1541800	E44
chr7	1541800	1542000	E38
chr7	1542000	1542200	E55
chr7	1542200	1542600	E35
chr7	1542600	1542800	E7
chr7	1542800	1543000	E30
chr7	1543000	1543200	E29
chr7	1543200	1543400	E26
chr7	1543400	1543600	E21
chr7	1543600	1543800	E19
chr7	1543800	1544000	E20
chr7	1544000	1544200	E21
chr7	1544200	1544400	E20
chr7	1544400	1544600	E28
chr7	1544600	1544800	E26
chr7	1544800	1545000	E30
chr7	1545000	1545200	E43
chr7	1545200	1545400	E66
chr7	1545400	1545600	E67
chr7	1545600	1545800	E85
chr7	1545800	1546000	E67
chr7	1546000	1546200	E59
chr7	1546200	1546400	E53
chr7	1546400	1546600	E60
chr7	1546600	1546800	E28
chr7	1546800	1547000	E59
chr7	1547000	1547200	E42
chr7	1547200	1547400	E38
chr7	1547400	1547600	E55
chr7	1547600	1547800	E38
chr7	1547800	1548000	E36
chr7	1548000	1548200	E38
chr7	1548200	1548400	E35
chr7	1548400	1548600	E44
chr7	1548600	1548800	E38
chr7	1548800	1549200	E55
chr7	1549200	1549400	E37
chr7	1549400	1549800	E38
chr7	1549800	1550000	E44
chr7	1550000	1550200	E8
chr7	1550200	1550400	E66
chr7	1550400	1550600	E41
chr7	1550600	1551000	E66
chr7	1551000	1551200	E5
chr7	1551200	1551600	E50
chr7	1551600	1552000	E41
chr7	1552000	1552200	E66
chr7	1552200	1552600	E61
chr7	1552600	1553200	E63
chr7	1553200	1553400	E61
chr7	1553400	1553600	E66
chr7	1553600	1553800	E35
chr7	1553800	1554000	E37
chr7	1554000	1554200	E55
chr7	1554200	1554600	E38
chr7	1554600	1554800	E44
chr7	1554800	1555000	E72
chr7	1555000	1555800	E74
chr7	1555800	1556000	E46
chr7	1556000	1556200	E49
chr7	1556200	1556400	E74
chr7	1556400	1556600	E48
chr7	1556600	1556800	E74
chr7	1556800	1557000	E46
chr7	1557000	1557200	E74
chr7	1557200	1557400	E48
chr7	1557400	1557800	E74
chr7	1557800	1558400	E48
chr7	1558400	1560800	E74
chr7	1560800	1561000	E48
chr7	1561000	1564200	E74
chr7	1564200	1564400	E48
chr7	1564400	1564800	E74
chr7	1564800	1565000	E45
chr7	1565000	1566600	E74
chr7	1566600	1566800	E72
chr7	1566800	1569400	E74
chr7	1569400	1569600	E45
chr7	1569600	1569800	E38
chr7	1569800	1570000	E30
chr7	1570000	1570200	E28
chr7	1570200	1570400	E21
chr7	1570400	1571000	E20
chr7	1571000	1571200	E85
chr7	1571200	1572400	E28
chr7	1572400	1572600	E85
chr7	1572600	1572800	E28
chr7	1572800	1573000	E67
chr7	1573000	1573400	E43
chr7	1573400	1573600	E33
chr7	1573600	1573800	E34
chr7	1573800	1574000	E35
chr7	1574000	1574200	E54
chr7	1574200	1574400	E36
chr7	1574400	1575200	E74
chr7	1575200	1575400	E77
chr7	1575400	1575600	E36
chr7	1575600	1575800	E48
chr7	1575800	1576600	E74
chr7	1576600	1576800	E48
chr7	1576800	1577200	E74
chr7	1577200	1577400	E79
chr7	1577400	1578800	E74
chr7	1578800	1579000	E71
chr7	1579000	1579200	E74
chr7	1579200	1579400	E72
chr7	1579400	1581800	E74
chr7	1581800	1582000	E45
chr7	1582000	1582200	E48
chr7	1582200	1583200	E74
chr7	1583200	1583400	E76
chr7	1583400	1583600	E82
chr7	1583600	1583800	E13
chr7	1583800	1584000	E16
chr7	1584000	1584200	E84
chr7	1584200	1584400	E56
chr7	1584400	1584600	E39
chr7	1584600	1584800	E48
chr7	1584800	1585000	E74
chr7	1585000	1585200	E46
chr7	1585200	1585400	E74
chr7	1585400	1585600	E48
chr7	1585600	1585800	E45
chr7	1585800	1586000	E44
chr7	1586000	1588000	E74
chr7	1588000	1588200	E80
chr7	1588200	1588400	E72
chr7	1588400	1588800	E74
chr7	1588800	1589000	E45
chr7	1589000	1592000	E74
chr7	1592000	1592200	E78
chr7	1592200	1592600	E74
chr7	1592600	1592800	E78
chr7	1592800	1594800	E74
chr7	1594800	1595000	E48
chr7	1595000	1595200	E76
chr7	1595200	1596000	E74
chr7	1596000	1596200	E71
chr7	1596200	1597600	E74
chr7	1597600	1597800	E72
chr7	1597800	1598000	E71
chr7	1598000	1598200	E74
chr7	1598200	1598400	E48
chr7	1598400	1600200	E74
chr7	1600200	1600400	E71
chr7	1600400	1603400	E74
chr7	1603400	1603600	E72
chr7	1603600	1604000	E74
chr7	1604000	1604200	E46
chr7	1604200	1604600	E72
chr7	1604600	1604800	E78
chr7	1604800	1605400	E74
chr7	1605400	1605600	E46
chr7	1605600	1605800	E74
chr7	1605800	1606000	E71
chr7	1606000	1607200	E74
chr7	1607200	1607400	E48
chr7	1607400	1607800	E82
chr7	1607800	1608000	E77
chr7	1608000	1608200	E25
chr7	1608200	1608400	E26
chr7	1608400	1609000	E28
chr7	1609000	1610000	E20
chr7	1610000	1610400	E19
chr7	1610400	1610800	E85
chr7	1610800	1611200	E28
chr7	1611200	1611400	E43
chr7	1611400	1611600	E58
chr7	1611600	1611800	E16
chr7	1611800	1612000	E56
chr7	1612000	1612200	E35
chr7	1612200	1612400	E52
chr7	1612400	1612600	E54
chr7	1612600	1612800	E53
chr7	1612800	1613000	E36
chr7	1613000	1614000	E74
chr7	1614000	1614200	E34
chr7	1614200	1614400	E38
chr7	1614400	1614600	E45
chr7	1614600	1615000	E74
chr7	1615000	1615200	E77
chr7	1615200	1617200	E74
chr7	1617200	1617400	E72
chr7	1617400	1619400	E74
chr7	1619400	1619600	E46
chr7	1619600	1620200	E74
chr7	1620200	1620400	E72
chr7	1620400	1620600	E74
chr7	1620600	1620800	E48
chr7	1620800	1621000	E76
chr7	1621000	1621200	E74
chr7	1621200	1621400	E38
chr7	1621400	1621600	E48
chr7	1621600	1628800	E74
chr7	1628800	1629000	E72
chr7	1629000	1630400	E74
chr7	1630400	1630600	E77
chr7	1630600	1630800	E55
chr7	1630800	1631000	E48
chr7	1631000	1631200	E55
chr7	1631200	1631400	E36
chr7	1631400	1631600	E35
chr7	1631600	1631800	E34
chr7	1631800	1632000	E36
chr7	1632000	1632800	E35
chr7	1632800	1633200	E55
chr7	1633200	1633400	E48
chr7	1633400	1634800	E74
chr7	1634800	1635000	E48
chr7	1635000	1638800	E74
chr7	1638800	1639000	E72
chr7	1639000	1639800	E74
chr7	1639800	1640000	E72
chr7	1640000	1640200	E74
chr7	1640200	1640400	E71
chr7	1640400	1640800	E72
chr7	1640800	1641000	E48
chr7	1641000	1641200	E72
chr7	1641200	1644800	E74
chr7	1644800	1645000	E44
chr7	1645000	1645200	E74
chr7	1645200	1645400	E45
chr7	1645400	1645800	E74
chr7	1645800	1646000	E48
chr7	1646000	1648200	E74
chr7	1648200	1648400	E72
chr7	1648400	1651200	E74
chr7	1651200	1651400	E48
chr7	1651400	1651600	E46
chr7	1651600	1654800	E74
chr7	1654800	1655000	E48
chr7	1655000	1657400	E74
chr7	1657400	1657600	E72
chr7	1657600	1658400	E74
chr7	1658400	1658600	E46
chr7	1658600	1658800	E44
chr7	1658800	1659000	E41
chr7	1659000	1659200	E40
chr7	1659200	1659400	E15
chr7	1659400	1659600	E59
chr7	1659600	1659800	E15
chr7	1659800	1660000	E42
chr7	1660000	1660200	E34
chr7	1660200	1660400	E49
chr7	1660400	1660600	E45
chr7	1660600	1660800	E49
chr7	1660800	1661200	E74
chr7	1661200	1661400	E78
chr7	1661400	1662000	E74
chr7	1662000	1662200	E46
chr7	1662200	1662400	E74
chr7	1662400	1662600	E46
chr7	1662600	1665000	E74
chr7	1665000	1665200	E45
chr7	1665200	1665800	E74
chr7	1665800	1666000	E48
chr7	1666000	1666400	E82
chr7	1666400	1666600	E7
chr7	1666600	1666800	E50
chr7	1666800	1667400	E41
chr7	1667400	1667600	E2
chr7	1667600	1667800	E3
chr7	1667800	1668000	E4
chr7	1668000	1668200	E5
chr7	1668200	1668400	E6
chr7	1668400	1668800	E82
chr7	1668800	1669800	E74
chr7	1669800	1670000	E72
chr7	1670000	1670200	E46
chr7	1670200	1670800	E74
chr7	1670800	1671000	E44
chr7	1671000	1671800	E74
chr7	1671800	1672000	E72
chr7	1672000	1672800	E74
chr7	1672800	1673000	E72
chr7	1673000	1673200	E74
chr7	1673200	1673400	E48
chr7	1673400	1675200	E74
chr7	1675200	1675400	E45
chr7	1675400	1680400	E74
chr7	1680400	1680600	E71
chr7	1680600	1680800	E74
chr7	1680800	1681000	E45
chr7	1681000	1681200	E72
chr7	1681200	1685600	E74
chr7	1685600	1685800	E44
chr7	1685800	1686800	E74
chr7	1686800	1687000	E45
chr7	1687000	1687400	E72
chr7	1687400	1687600	E46
chr7	1687600	1688200	E74
chr7	1688200	1688400	E72
chr7	1688400	1690200	E74
chr7	1690200	1690400	E72
chr7	1690400	1690800	E74
chr7	1690800	1691000	E72
chr7	1691000	1692200	E74
chr7	1692200	1692400	E72
chr7	1692400	1694200	E74
chr7	1694200	1694400	E72
chr7	1694400	1695200	E74
chr7	1695200	1695400	E45
chr7	1695400	1696400	E74
chr7	1696400	1696600	E72
chr7	1696600	1698600	E74
chr7	1698600	1698800	E46
chr7	1698800	1701600	E74
chr7	1701600	1701800	E72
chr7	1701800	1702400	E74
chr7	1702400	1702600	E72
chr7	1702600	1702800	E77
chr7	1702800	1703800	E74
chr7	1703800	1704000	E82
chr7	1704000	1704200	E6
chr7	1704200	1704400	E36
chr7	1704400	1704600	E35
chr7	1704600	1704800	E30
chr7	1704800	1705000	E35
chr7	1705000	1705200	E34
chr7	1705200	1705400	E44
chr7	1705400	1705600	E27
chr7	1705600	1705800	E35
chr7	1705800	1706000	E33
chr7	1706000	1706200	E37
chr7	1706200	1706600	E36
chr7	1706600	1706800	E55
chr7	1706800	1707000	E54
chr7	1707000	1707200	E35
chr7	1707200	1707400	E37
chr7	1707400	1708000	E74
chr7	1708000	1708200	E48
chr7	1708200	1708400	E55
chr7	1708400	1708600	E36
chr7	1708600	1708800	E38
chr7	1708800	1709200	E48
chr7	1709200	1709400	E36
chr7	1709400	1709600	E38
chr7	1709600	1709800	E37
chr7	1709800	1710000	E36
chr7	1710000	1710200	E34
chr7	1710200	1710400	E49
chr7	1710400	1711200	E74
chr7	1711200	1711400	E71
chr7	1711400	1713600	E74
chr7	1713600	1714000	E72
chr7	1714000	1714200	E74
chr7	1714200	1714600	E72
chr7	1714600	1716600	E74
chr7	1716600	1717000	E72
chr7	1717000	1717600	E74
chr7	1717600	1717800	E46
chr7	1717800	1719200	E74
chr7	1719200	1719400	E48
chr7	1719400	1719800	E74
chr7	1719800	1720000	E48
chr7	1720000	1720800	E74
chr7	1720800	1721000	E55
chr7	1721000	1721400	E35
chr7	1721400	1721600	E50
chr7	1721600	1721800	E13
chr7	1721800	1722400	E82
chr7	1722400	1722600	E77
chr7	1722600	1724400	E74
chr7	1724400	1724600	E72
chr7	1724600	1724800	E45
chr7	1724800	1725200	E74
chr7	1725200	1725400	E49
chr7	1725400	1726400	E74
chr7	1726400	1726600	E72
chr7	1726600	1726800	E46
chr7	1726800	1727600	E74
chr7	1727600	1727800	E72
chr7	1727800	1728400	E74
chr7	1728400	1728600	E48
chr7	1728600	1728800	E13
chr7	1728800	1729400	E74
chr7	1729400	1729600	E72
chr7	1729600	1731800	E74
chr7	1731800	1732000	E71
chr7	1732000	1733600	E74
chr7	1733600	1733800	E72
chr7	1733800	1734800	E74
chr7	1734800	1735000	E46
chr7	1735000	1735200	E72
chr7	1735200	1735400	E46
chr7	1735400	1735600	E74
chr7	1735600	1735800	E46
chr7	1735800	1738400	E74
chr7	1738400	1738800	E75
chr7	1738800	1739600	E74
chr7	1739600	1739800	E48
chr7	1739800	1743200	E74
chr7	1743200	1743400	E72
chr7	1743400	1745200	E74
chr7	1745200	1745400	E46
chr7	1745400	1745800	E74
chr7	1745800	1746000	E48
chr7	1746000	1747600	E74
chr7	1747600	1747800	E45
chr7	1747800	1750200	E74
chr7	1750200	1750400	E72
chr7	1750400	1753400	E74
chr7	1753400	1753600	E72
chr7	1753600	1753800	E74
chr7	1753800	1754000	E72
chr7	1754000	1754400	E74
chr7	1754400	1754800	E45
chr7	1754800	1755000	E72
chr7	1755000	1755200	E74
chr7	1755200	1755400	E49
chr7	1755400	1757000	E74
chr7	1757000	1757200	E72
chr7	1757200	1757600	E74
chr7	1757600	1757800	E76
chr7	1757800	1758400	E74
chr7	1758400	1758600	E71
chr7	1758600	1759000	E74
chr7	1759000	1759400	E72
chr7	1759400	1760400	E74
chr7	1760400	1760600	E77
chr7	1760600	1762800	E74
chr7	1762800	1763000	E49
chr7	1763000	1763800	E74
chr7	1763800	1764000	E78
chr7	1764000	1764200	E72
chr7	1764200	1764800	E74
chr7	1764800	1765000	E72
chr7	1765000	1765800	E74
chr7	1765800	1766000	E72
chr7	1766000	1766200	E45
chr7	1766200	1767400	E74
chr7	1767400	1767600	E72
chr7	1767600	1769600	E74
chr7	1769600	1769800	E48
chr7	1769800	1776000	E74
chr7	1776000	1776200	E72
chr7	1776200	1777800	E74
chr7	1777800	1778000	E44
chr7	1778000	1778200	E7
chr7	1778200	1778400	E50
chr7	1778400	1778600	E6
chr7	1778600	1779000	E82
chr7	1779000	1779400	E48
chr7	1779400	1779800	E74
chr7	1779800	1780000	E45
chr7	1780000	1780200	E48
chr7	1780200	1780800	E82
chr7	1780800	1781000	E25
chr7	1781000	1781200	E23
chr7	1781200	1781600	E24
chr7	1781600	1781800	E21
chr7	1781800	1782400	E26
chr7	1782400	1782800	E24
chr7	1782800	1783000	E32
chr7	1783000	1783200	E56
chr7	1783200	1783400	E82
chr7	1783400	1786400	E74
chr7	1786400	1786600	E72
chr7	1786600	1787800	E74
chr7	1787800	1788000	E34
chr7	1788000	1788600	E74
chr7	1788600	1788800	E72
chr7	1788800	1789400	E74
chr7	1789400	1789600	E72
chr7	1789600	1790200	E74
chr7	1790200	1790400	E72
chr7	1790400	1790600	E46
chr7	1790600	1790800	E74
chr7	1790800	1791000	E48
chr7	1791000	1791800	E74
chr7	1791800	1792000	E55
chr7	1792000	1792200	E38
chr7	1792200	1792400	E58
chr7	1792400	1792600	E57
chr7	1792600	1792800	E62
chr7	1792800	1793000	E70
chr7	1793000	1793200	E58
chr7	1793200	1793400	E62
chr7	1793400	1793600	E59
chr7	1793600	1793800	E41
chr7	1793800	1794000	E59
chr7	1794000	1794200	E36
chr7	1794200	1794400	E38
chr7	1794400	1794600	E39
chr7	1794600	1794800	E44
chr7	1794800	1795000	E7
chr7	1795000	1795200	E82
chr7	1795200	1795400	E38
chr7	1795400	1795600	E37
chr7	1795600	1796200	E38
chr7	1796200	1796400	E31
chr7	1796400	1796600	E37
chr7	1796600	1796800	E46
chr7	1796800	1797200	E74
chr7	1797200	1797400	E48
chr7	1797400	1798200	E74
chr7	1798200	1798400	E48
chr7	1798400	1798600	E72
chr7	1798600	1799200	E74
chr7	1799200	1799400	E46
chr7	1799400	1799600	E74
chr7	1799600	1799800	E72
chr7	1799800	1800000	E71
chr7	1800000	1800200	E72
chr7	1800200	1810400	E73
chr7	1810400	1810600	E46
chr7	1810600	1811200	E74
chr7	1811200	1811400	E72
chr7	1811400	1812000	E74
chr7	1812000	1812200	E45
chr7	1812200	1812400	E72
chr7	1812400	1813000	E74
chr7	1813000	1813200	E72
chr7	1813200	1813400	E74
chr7	1813400	1813600	E46
chr7	1813600	1814200	E74
chr7	1814200	1814400	E79
chr7	1814400	1816800	E74
chr7	1816800	1817200	E46
chr7	1817200	1820800	E74
chr7	1820800	1821000	E49
chr7	1821000	1821200	E46
chr7	1821200	1824800	E74
chr7	1824800	1825000	E72
chr7	1825000	1825600	E74
chr7	1825600	1825800	E80
chr7	1825800	1828400	E74
chr7	1828400	1828600	E77
chr7	1828600	1828800	E45
chr7	1828800	1829000	E72
chr7	1829000	1831800	E74
chr7	1831800	1832000	E48
chr7	1832000	1832200	E74
chr7	1832200	1832400	E80
chr7	1832400	1835800	E74
chr7	1835800	1836000	E48
chr7	1836000	1836200	E82
chr7	1836200	1836400	E56
chr7	1836400	1836800	E82
chr7	1836800	1837400	E74
chr7	1837400	1837600	E48
chr7	1837600	1838800	E74
chr7	1838800	1839200	E82
chr7	1839200	1839400	E16
chr7	1839400	1839600	E57
chr7	1839600	1839800	E39
chr7	1839800	1840000	E56
chr7	1840000	1840400	E57
chr7	1840400	1840600	E56
chr7	1840600	1840800	E55
chr7	1840800	1842000	E74
chr7	1842000	1842200	E48
chr7	1842200	1842600	E36
chr7	1842600	1842800	E48
chr7	1842800	1843000	E75
chr7	1843000	1844800	E74
chr7	1844800	1845000	E48
chr7	1845000	1845400	E74
chr7	1845400	1845600	E80
chr7	1845600	1845800	E74
chr7	1845800	1846000	E46
chr7	1846000	1847000	E74
chr7	1847000	1847200	E44
chr7	1847200	1847400	E48
chr7	1847400	1848000	E74
chr7	1848000	1848200	E44
chr7	1848200	1848400	E71
chr7	1848400	1848600	E74
chr7	1848600	1848800	E72
chr7	1848800	1850000	E74
chr7	1850000	1850200	E71
chr7	1850200	1852000	E74
chr7	1852000	1852200	E48
chr7	1852200	1852600	E74
chr7	1852600	1853000	E48
chr7	1853000	1853400	E74
chr7	1853400	1853600	E81
chr7	1853600	1855000	E74
chr7	1855000	1855200	E44
chr7	1855200	1855400	E82
chr7	1855400	1855600	E38
chr7	1855600	1855800	E55
chr7	1855800	1856000	E54
chr7	1856000	1856400	E55
chr7	1856400	1856600	E54
chr7	1856600	1856800	E55
chr7	1856800	1857000	E54
chr7	1857000	1857200	E37
chr7	1857200	1857400	E35
chr7	1857400	1857600	E40
chr7	1857600	1857800	E37
chr7	1857800	1858000	E35
chr7	1858000	1858200	E42
chr7	1858200	1858400	E35
chr7	1858400	1858600	E36
chr7	1858600	1858800	E35
chr7	1858800	1859000	E36
chr7	1859000	1859600	E35
chr7	1859600	1859800	E38
chr7	1859800	1860000	E48
chr7	1860000	1861000	E74
chr7	1861000	1861200	E71
chr7	1861200	1861400	E45
chr7	1861400	1864000	E74
chr7	1864000	1864200	E72
chr7	1864200	1868800	E74
chr7	1868800	1869000	E72
chr7	1869000	1869200	E74
chr7	1869200	1869400	E79
chr7	1869400	1874200	E74
chr7	1874200	1874400	E72
chr7	1874400	1876000	E74
chr7	1876000	1876200	E45
chr7	1876200	1876600	E82
chr7	1876600	1877000	E74
chr7	1877000	1877200	E48
chr7	1877200	1878000	E74
chr7	1878000	1878200	E76
chr7	1878200	1878400	E72
chr7	1878400	1880000	E74
chr7	1880000	1880200	E72
chr7	1880200	1882400	E74
chr7	1882400	1882600	E37
chr7	1882600	1882800	E36
chr7	1882800	1883200	E41
chr7	1883200	1883400	E35
chr7	1883400	1883600	E58
chr7	1883600	1883800	E42
chr7	1883800	1884200	E40
chr7	1884200	1884600	E37
chr7	1884600	1884800	E48
chr7	1884800	1885600	E74
chr7	1885600	1885800	E45
chr7	1885800	1886000	E72
chr7	1886000	1886200	E74
chr7	1886200	1886400	E46
chr7	1886400	1887600	E74
chr7	1887600	1887800	E72
chr7	1887800	1888400	E74
chr7	1888400	1888600	E72
chr7	1888600	1888800	E74
chr7	1888800	1889000	E72
chr7	1889000	1891000	E74
chr7	1891000	1891200	E76
chr7	1891200	1891600	E74
chr7	1891600	1891800	E49
chr7	1891800	1892400	E74
chr7	1892400	1892600	E72
chr7	1892600	1893400	E74
chr7	1893400	1893600	E46
chr7	1893600	1893800	E48
chr7	1893800	1894000	E46
chr7	1894000	1894400	E74
chr7	1894400	1894600	E45
chr7	1894600	1895200	E74
chr7	1895200	1895400	E72
chr7	1895400	1895800	E74
chr7	1895800	1896000	E72
chr7	1896000	1896200	E74
chr7	1896200	1896400	E48
chr7	1896400	1896800	E74
chr7	1896800	1897000	E48
chr7	1897000	1898600	E74
chr7	1898600	1898800	E72
chr7	1898800	1900400	E74
chr7	1900400	1900600	E75
chr7	1900600	1901600	E74
chr7	1901600	1901800	E34
chr7	1901800	1902000	E35
chr7	1902000	1902400	E42
chr7	1902400	1903000	E34
chr7	1903000	1903400	E74
chr7	1903400	1903600	E48
chr7	1903600	1903800	E74
chr7	1903800	1904000	E48
chr7	1904000	1904200	E55
chr7	1904200	1904400	E46
chr7	1904400	1904600	E72
chr7	1904600	1905000	E74
chr7	1905000	1905200	E72
chr7	1905200	1905400	E44
chr7	1905400	1911600	E74
chr7	1911600	1911800	E78
chr7	1911800	1912600	E74
chr7	1912600	1912800	E48
chr7	1912800	1915000	E74
chr7	1915000	1915400	E48
chr7	1915400	1915600	E77
chr7	1915600	1916200	E74
chr7	1916200	1916400	E71
chr7	1916400	1917200	E74
chr7	1917200	1917400	E72
chr7	1917400	1918200	E74
chr7	1918200	1918400	E72
chr7	1918400	1918800	E74
chr7	1918800	1919200	E80
chr7	1919200	1919600	E74
chr7	1919600	1919800	E72
chr7	1919800	1920800	E74
chr7	1920800	1921200	E45
chr7	1921200	1921400	E48
chr7	1921400	1923200	E74
chr7	1923200	1923400	E45
chr7	1923400	1923600	E74
chr7	1923600	1923800	E72
chr7	1923800	1924600	E74
chr7	1924600	1924800	E72
chr7	1924800	1925000	E74
chr7	1925000	1925200	E48
chr7	1925200	1925600	E74
chr7	1925600	1925800	E72
chr7	1925800	1926600	E74
chr7	1926600	1926800	E72
chr7	1926800	1929400	E74
chr7	1929400	1929600	E72
chr7	1929600	1930000	E74
chr7	1930000	1930200	E72
chr7	1930200	1930600	E74
chr7	1930600	1930800	E72
chr7	1930800	1931200	E74
chr7	1931200	1931400	E48
chr7	1931400	1932200	E74
chr7	1932200	1932400	E45
chr7	1932400	1933200	E74
chr7	1933200	1933400	E48
chr7	1933400	1933600	E78
chr7	1933600	1934000	E72
chr7	1934000	1936200	E74
chr7	1936200	1936400	E76
chr7	1936400	1939400	E74
chr7	1939400	1939600	E72
chr7	1939600	1941200	E74
chr7	1941200	1941400	E48
chr7	1941400	1941800	E74
chr7	1941800	1942000	E46
chr7	1942000	1945200	E74
chr7	1945200	1945400	E72
chr7	1945400	1945800	E74
chr7	1945800	1946000	E46
chr7	1946000	1947600	E74
chr7	1947600	1947800	E75
chr7	1947800	1950800	E74
chr7	1950800	1951000	E72
chr7	1951000	1952200	E74
chr7	1952200	1952400	E77
chr7	1952400	1952600	E74
chr7	1952600	1952800	E45
chr7	1952800	1953000	E44
chr7	1953000	1957600	E74
chr7	1957600	1957800	E72
chr7	1957800	1958000	E74
chr7	1958000	1958200	E45
chr7	1958200	1958800	E82
chr7	1958800	1959000	E38
chr7	1959000	1959200	E36
chr7	1959200	1959400	E35
chr7	1959400	1959600	E34
chr7	1959600	1959800	E42
chr7	1959800	1960000	E41
chr7	1960000	1960400	E42
chr7	1960400	1960800	E34
chr7	1960800	1961000	E38
chr7	1961000	1961200	E39
chr7	1961200	1961400	E56
chr7	1961400	1961600	E82
chr7	1961600	1961800	E13
chr7	1961800	1962200	E82
chr7	1962200	1962600	E13
chr7	1962600	1963200	E74
chr7	1963200	1963800	E55
chr7	1963800	1964000	E38
chr7	1964000	1964400	E27
chr7	1964400	1964600	E23
chr7	1964600	1965000	E82
chr7	1965000	1965200	E55
chr7	1965200	1965400	E54
chr7	1965400	1965800	E23
chr7	1965800	1966000	E25
chr7	1966000	1966200	E48
chr7	1966200	1966400	E38
chr7	1966400	1966600	E25
chr7	1966600	1966800	E82
chr7	1966800	1967000	E45
chr7	1967000	1968000	E74
chr7	1968000	1968200	E72
chr7	1968200	1968400	E45
chr7	1968400	1970800	E74
chr7	1970800	1971000	E71
chr7	1971000	1972200	E74
chr7	1972200	1972400	E80
chr7	1972400	1974000	E74
chr7	1974000	1974200	E46
chr7	1974200	1974400	E75
chr7	1974400	1974600	E74
chr7	1974600	1974800	E72
chr7	1974800	1976200	E74
chr7	1976200	1976400	E44
chr7	1976400	1976600	E74
chr7	1976600	1977200	E48
chr7	1977200	1977800	E82
chr7	1977800	1978000	E62
chr7	1978000	1978200	E67
chr7	1978200	1979000	E51
chr7	1979000	1979200	E67
chr7	1979200	1980200	E85
chr7	1980200	1980600	E67
chr7	1980600	1980800	E63
chr7	1980800	1981000	E61
chr7	1981000	1981200	E59
chr7	1981200	1981400	E35
chr7	1981400	1981600	E38
chr7	1981600	1981800	E82
chr7	1981800	1982000	E45
chr7	1982000	1983600	E74
chr7	1983600	1983800	E72
chr7	1983800	1985000	E74
chr7	1985000	1985200	E46
chr7	1985200	1985800	E74
chr7	1985800	1986000	E45
chr7	1986000	1986200	E74
chr7	1986200	1986400	E46
chr7	1986400	1990200	E74
chr7	1990200	1990400	E45
chr7	1990400	1990600	E48
chr7	1990600	1991000	E36
chr7	1991000	1991600	E34
chr7	1991600	1991800	E37
chr7	1991800	1992000	E48
chr7	1992000	1992400	E74
chr7	1992400	1992600	E79
chr7	1992600	1993200	E74
chr7	1993200	1993400	E72
chr7	1993400	1994400	E74
chr7	1994400	1994600	E48
chr7	1994600	1994800	E46
chr7	1994800	1995600	E74
chr7	1995600	1995800	E72
chr7	1995800	1997800	E74
chr7	1997800	1998000	E45
chr7	1998000	2000000	E74
chr7	2000000	2000200	E13
chr7	2000200	2001000	E82
chr7	2001000	2001400	E16
chr7	2001400	2001800	E38
chr7	2001800	2002000	E13
chr7	2002000	2002200	E16
chr7	2002200	2002400	E84
chr7	2002400	2005400	E74
chr7	2005400	2005600	E46
chr7	2005600	2005800	E76
chr7	2005800	2006200	E74
chr7	2006200	2006400	E44
chr7	2006400	2007600	E74
chr7	2007600	2007800	E45
chr7	2007800	2009000	E74
chr7	2009000	2009200	E45
chr7	2009200	2009400	E48
chr7	2009400	2009800	E36
chr7	2009800	2010000	E37
chr7	2010000	2010200	E54
chr7	2010200	2010400	E38
chr7	2010400	2010600	E45
chr7	2010600	2010800	E74
chr7	2010800	2011000	E71
chr7	2011000	2011400	E74
chr7	2011400	2011600	E75
chr7	2011600	2014800	E74
chr7	2014800	2015000	E72
chr7	2015000	2018200	E74
chr7	2018200	2018400	E48
chr7	2018400	2019000	E55
chr7	2019000	2019400	E36
chr7	2019400	2019600	E41
chr7	2019600	2019800	E66
chr7	2019800	2020200	E34
chr7	2020200	2020400	E42
chr7	2020400	2020800	E34
chr7	2020800	2021000	E36
chr7	2021000	2021200	E34
chr7	2021200	2021600	E55
chr7	2021600	2021800	E37
chr7	2021800	2022200	E55
chr7	2022200	2022800	E74
chr7	2022800	2023200	E71
chr7	2023200	2023800	E74
chr7	2023800	2024000	E82
chr7	2024000	2024200	E44
chr7	2024200	2024400	E74
chr7	2024400	2024600	E72
chr7	2024600	2027400	E74
chr7	2027400	2027600	E46
chr7	2027600	2028000	E74
chr7	2028000	2028200	E72
chr7	2028200	2028800	E74
chr7	2028800	2029000	E76
chr7	2029000	2029200	E34
chr7	2029200	2029800	E74
chr7	2029800	2030000	E48
chr7	2030000	2031800	E74
chr7	2031800	2032000	E72
chr7	2032000	2032200	E80
chr7	2032200	2032600	E74
chr7	2032600	2032800	E44
chr7	2032800	2033600	E74
chr7	2033600	2033800	E45
chr7	2033800	2034000	E72
chr7	2034000	2035800	E74
chr7	2035800	2036000	E77
chr7	2036000	2036400	E74
chr7	2036400	2036600	E71
chr7	2036600	2043600	E74
chr7	2043600	2043800	E46
chr7	2043800	2044200	E74
chr7	2044200	2044400	E49
chr7	2044400	2044600	E72
chr7	2044600	2044800	E74
chr7	2044800	2045000	E72
chr7	2045000	2045200	E74
chr7	2045200	2045400	E49
chr7	2045400	2045800	E44
chr7	2045800	2046000	E45
chr7	2046000	2046200	E74
chr7	2046200	2046400	E79
chr7	2046400	2047400	E74
chr7	2047400	2047600	E48
chr7	2047600	2048400	E74
chr7	2048400	2048600	E72
chr7	2048600	2049200	E74
chr7	2049200	2049600	E72
chr7	2049600	2049800	E74
chr7	2049800	2050000	E72
chr7	2050000	2051600	E74
chr7	2051600	2052000	E48
chr7	2052000	2052200	E74
chr7	2052200	2052400	E45
chr7	2052400	2052800	E74
chr7	2052800	2053000	E48
chr7	2053000	2053800	E74
chr7	2053800	2054000	E46
chr7	2054000	2054800	E74
chr7	2054800	2055000	E78
chr7	2055000	2057600	E74
chr7	2057600	2057800	E48
chr7	2057800	2058000	E55
chr7	2058000	2058200	E36
chr7	2058200	2058400	E35
chr7	2058400	2058600	E42
chr7	2058600	2059200	E59
chr7	2059200	2059400	E42
chr7	2059400	2059800	E61
chr7	2059800	2060000	E59
chr7	2060000	2060200	E42
chr7	2060200	2060600	E35
chr7	2060600	2060800	E54
chr7	2060800	2061000	E55
chr7	2061000	2061200	E76
chr7	2061200	2061400	E37
chr7	2061400	2061600	E54
chr7	2061600	2061800	E84
chr7	2061800	2063800	E74
chr7	2063800	2064000	E71
chr7	2064000	2064200	E74
chr7	2064200	2064400	E71
chr7	2064400	2066400	E74
chr7	2066400	2066600	E77
chr7	2066600	2067600	E74
chr7	2067600	2067800	E72
chr7	2067800	2068200	E74
chr7	2068200	2068400	E49
chr7	2068400	2069000	E74
chr7	2069000	2069400	E72
chr7	2069400	2070800	E74
chr7	2070800	2071000	E44
chr7	2071000	2071200	E48
chr7	2071200	2071400	E36
chr7	2071400	2071600	E37
chr7	2071600	2071800	E55
chr7	2071800	2072000	E76
chr7	2072000	2072200	E55
chr7	2072200	2072400	E48
chr7	2072400	2073200	E74
chr7	2073200	2073400	E46
chr7	2073400	2074000	E74
chr7	2074000	2074200	E72
chr7	2074200	2074400	E74
chr7	2074400	2074600	E49
chr7	2074600	2076200	E74
chr7	2076200	2076400	E48
chr7	2076400	2077000	E82
chr7	2077000	2077200	E56
chr7	2077200	2077400	E42
chr7	2077400	2078000	E59
chr7	2078000	2078200	E42
chr7	2078200	2078800	E34
chr7	2078800	2079200	E42
chr7	2079200	2079400	E32
chr7	2079400	2079800	E34
chr7	2079800	2080000	E35
chr7	2080000	2080200	E34
chr7	2080200	2080400	E36
chr7	2080400	2080600	E35
chr7	2080600	2080800	E37
chr7	2080800	2081000	E38
chr7	2081000	2081200	E37
chr7	2081200	2081400	E54
chr7	2081400	2081600	E37
chr7	2081600	2081800	E55
chr7	2081800	2082000	E38
chr7	2082000	2082200	E77
chr7	2082200	2082400	E72
chr7	2082400	2084200	E74
chr7	2084200	2084600	E71
chr7	2084600	2085200	E74
chr7	2085200	2085400	E72
chr7	2085400	2086400	E74
chr7	2086400	2086600	E45
chr7	2086600	2086800	E74
chr7	2086800	2087000	E46
chr7	2087000	2087200	E74
chr7	2087200	2087400	E48
chr7	2087400	2090600	E74
chr7	2090600	2090800	E45
chr7	2090800	2091000	E48
chr7	2091000	2091200	E74
chr7	2091200	2091400	E48
chr7	2091400	2091600	E74
chr7	2091600	2091800	E46
chr7	2091800	2094800	E74
chr7	2094800	2095000	E72
chr7	2095000	2095600	E74
chr7	2095600	2095800	E45
chr7	2095800	2096000	E82
chr7	2096000	2096200	E38
chr7	2096200	2096400	E36
chr7	2096400	2096600	E34
chr7	2096600	2097000	E38
chr7	2097000	2101000	E74
chr7	2101000	2101200	E72
chr7	2101200	2101600	E74
chr7	2101600	2101800	E71
chr7	2101800	2102000	E48
chr7	2102000	2102600	E55
chr7	2102600	2102800	E38
chr7	2102800	2103000	E56
chr7	2103000	2103200	E48
chr7	2103200	2104600	E74
chr7	2104600	2104800	E49
chr7	2104800	2105000	E74
chr7	2105000	2105200	E48
chr7	2105200	2105400	E82
chr7	2105400	2105600	E13
chr7	2105600	2105800	E82
chr7	2105800	2106000	E5
chr7	2106000	2106200	E33
chr7	2106200	2106400	E43
chr7	2106400	2106600	E41
chr7	2106600	2106800	E34
chr7	2106800	2107000	E44
chr7	2107000	2107200	E7
chr7	2107200	2107400	E6
chr7	2107400	2107600	E82
chr7	2107600	2108600	E74
chr7	2108600	2108800	E44
chr7	2108800	2109000	E74
chr7	2109000	2109400	E48
chr7	2109400	2109600	E56
chr7	2109600	2109800	E84
chr7	2109800	2110000	E55
chr7	2110000	2110200	E54
chr7	2110200	2110400	E84
chr7	2110400	2110600	E52
chr7	2110600	2110800	E53
chr7	2110800	2111000	E35
chr7	2111000	2111400	E58
chr7	2111400	2111800	E59
chr7	2111800	2112000	E34
chr7	2112000	2112200	E43
chr7	2112200	2112400	E59
chr7	2112400	2112600	E42
chr7	2112600	2112800	E54
chr7	2112800	2113000	E37
chr7	2113000	2113400	E36
chr7	2113400	2113600	E37
chr7	2113600	2114000	E55
chr7	2114000	2114200	E48
chr7	2114200	2114400	E44
chr7	2114400	2114600	E48
chr7	2114600	2114800	E74
chr7	2114800	2115000	E82
chr7	2115000	2115200	E74
chr7	2115200	2115400	E45
chr7	2115400	2115600	E74
chr7	2115600	2115800	E72
chr7	2115800	2117000	E74
chr7	2117000	2117200	E46
chr7	2117200	2117400	E44
chr7	2117400	2117800	E74
chr7	2117800	2118200	E72
chr7	2118200	2119000	E74
chr7	2119000	2119200	E48
chr7	2119200	2119600	E38
chr7	2119600	2119800	E36
chr7	2119800	2120000	E55
chr7	2120000	2120400	E74
chr7	2120400	2120800	E49
chr7	2120800	2123000	E74
chr7	2123000	2123200	E77
chr7	2123200	2123400	E48
chr7	2123400	2123800	E55
chr7	2123800	2124000	E34
chr7	2124000	2124400	E55
chr7	2124400	2124600	E48
chr7	2124600	2124800	E55
chr7	2124800	2125000	E56
chr7	2125000	2125200	E16
chr7	2125200	2125400	E55
chr7	2125400	2125600	E38
chr7	2125600	2125800	E48
chr7	2125800	2126800	E74
chr7	2126800	2127000	E55
chr7	2127000	2127200	E38
chr7	2127200	2127400	E37
chr7	2127400	2127600	E55
chr7	2127600	2127800	E38
chr7	2127800	2128200	E35
chr7	2128200	2128400	E38
chr7	2128400	2128800	E48
chr7	2128800	2129000	E46
chr7	2129000	2130000	E74
chr7	2130000	2130200	E46
chr7	2130200	2130400	E71
chr7	2130400	2130800	E55
chr7	2130800	2131000	E38
chr7	2131000	2131400	E82
chr7	2131400	2131600	E45
chr7	2131600	2132000	E74
chr7	2132000	2132200	E78
chr7	2132200	2132800	E74
chr7	2132800	2133000	E48
chr7	2133000	2134000	E74
chr7	2134000	2134200	E71
chr7	2134200	2134400	E74
chr7	2134400	2134600	E46
chr7	2134600	2134800	E48
chr7	2134800	2136200	E74
chr7	2136200	2136400	E46
chr7	2136400	2136800	E74
chr7	2136800	2137000	E45
chr7	2137000	2137200	E72
chr7	2137200	2137400	E44
chr7	2137400	2137600	E48
chr7	2137600	2137800	E74
chr7	2137800	2138000	E46
chr7	2138000	2138400	E55
chr7	2138400	2138600	E37
chr7	2138600	2138800	E34
chr7	2138800	2139000	E41
chr7	2139000	2139400	E66
chr7	2139400	2140000	E65
chr7	2140000	2140200	E66
chr7	2140200	2140400	E65
chr7	2140400	2140600	E61
chr7	2140600	2140800	E41
chr7	2140800	2141000	E66
chr7	2141000	2141200	E40
chr7	2141200	2141400	E35
chr7	2141400	2141600	E55
chr7	2141600	2141800	E38
chr7	2141800	2142000	E37
chr7	2142000	2142400	E74
chr7	2142400	2142600	E46
chr7	2142600	2142800	E74
chr7	2142800	2143200	E55
chr7	2143200	2143400	E36
chr7	2143400	2143600	E41
chr7	2143600	2144000	E66
chr7	2144000	2144200	E50
chr7	2144200	2144400	E41
chr7	2144400	2144600	E35
chr7	2144600	2145200	E34
chr7	2145200	2145400	E45
chr7	2145400	2145600	E74
chr7	2145600	2145800	E45
chr7	2145800	2147200	E74
chr7	2147200	2147400	E46
chr7	2147400	2149000	E74
chr7	2149000	2149200	E13
chr7	2149200	2149400	E16
chr7	2149400	2150200	E22
chr7	2150200	2150400	E57
chr7	2150400	2151800	E84
chr7	2151800	2152000	E57
chr7	2152000	2152200	E27
chr7	2152200	2152600	E70
chr7	2152600	2152800	E58
chr7	2152800	2153000	E42
chr7	2153000	2153200	E40
chr7	2153200	2153400	E35
chr7	2153400	2153600	E36
chr7	2153600	2153800	E48
chr7	2153800	2155200	E74
chr7	2155200	2155400	E48
chr7	2155400	2155600	E55
chr7	2155600	2156400	E74
chr7	2156400	2156600	E75
chr7	2156600	2156800	E74
chr7	2156800	2157200	E55
chr7	2157200	2157600	E39
chr7	2157600	2157800	E82
chr7	2157800	2158000	E38
chr7	2158000	2158400	E55
chr7	2158400	2158600	E49
chr7	2158600	2159600	E74
chr7	2159600	2159800	E48
chr7	2159800	2160200	E74
chr7	2160200	2160400	E72
chr7	2160400	2161400	E74
chr7	2161400	2161600	E72
chr7	2161600	2162600	E74
chr7	2162600	2162800	E72
chr7	2162800	2163200	E74
chr7	2163200	2163400	E45
chr7	2163400	2163800	E74
chr7	2163800	2164000	E72
chr7	2164000	2164200	E74
chr7	2164200	2164400	E72
chr7	2164400	2164600	E77
chr7	2164600	2165000	E48
chr7	2165000	2165200	E55
chr7	2165200	2165400	E38
chr7	2165400	2165600	E55
chr7	2165600	2165800	E71
chr7	2165800	2166400	E74
chr7	2166400	2166600	E72
chr7	2166600	2168200	E74
chr7	2168200	2168400	E77
chr7	2168400	2169400	E74
chr7	2169400	2169600	E77
chr7	2169600	2170000	E74
chr7	2170000	2170200	E48
chr7	2170200	2171000	E74
chr7	2171000	2171400	E72
chr7	2171400	2171600	E79
chr7	2171600	2171800	E74
chr7	2171800	2172000	E72
chr7	2172000	2172200	E74
chr7	2172200	2172400	E71
chr7	2172400	2172600	E45
chr7	2172600	2173200	E74
chr7	2173200	2173400	E76
chr7	2173400	2174200	E74
chr7	2174200	2174400	E48
chr7	2174400	2177600	E74
chr7	2177600	2177800	E77
chr7	2177800	2178600	E51
chr7	2178600	2178800	E35
chr7	2178800	2179000	E37
chr7	2179000	2179400	E48
chr7	2179400	2179800	E74
chr7	2179800	2180000	E45
chr7	2180000	2180200	E72
chr7	2180200	2181800	E74
chr7	2181800	2182000	E72
chr7	2182000	2184400	E74
chr7	2184400	2184600	E72
chr7	2184600	2186400	E74
chr7	2186400	2186600	E77
chr7	2186600	2186800	E13
chr7	2186800	2190200	E74
chr7	2190200	2190400	E72
chr7	2190400	2190600	E48
chr7	2190600	2191800	E74
chr7	2191800	2192000	E71
chr7	2192000	2192200	E74
chr7	2192200	2192400	E48
chr7	2192400	2193200	E74
chr7	2193200	2193600	E72
chr7	2193600	2193800	E46
chr7	2193800	2194600	E74
chr7	2194600	2194800	E48
chr7	2194800	2196800	E74
chr7	2196800	2197000	E44
chr7	2197000	2197200	E7
chr7	2197200	2197400	E82
chr7	2197400	2197600	E5
chr7	2197600	2197800	E50
chr7	2197800	2198200	E5
chr7	2198200	2198600	E7
chr7	2198600	2198800	E38
chr7	2198800	2199000	E76
chr7	2199000	2199400	E74
chr7	2199400	2199600	E72
chr7	2199600	2200000	E48
chr7	2200000	2200200	E45
chr7	2200200	2200400	E48
chr7	2200400	2200800	E74
chr7	2200800	2201000	E48
chr7	2201000	2201600	E74
chr7	2201600	2201800	E72
chr7	2201800	2202400	E74
chr7	2202400	2202600	E72
chr7	2202600	2203200	E74
chr7	2203200	2203400	E49
chr7	2203400	2203600	E82
chr7	2203600	2203800	E13
chr7	2203800	2204200	E82
chr7	2204200	2204400	E39
chr7	2204400	2204600	E56
chr7	2204600	2204800	E13
chr7	2204800	2205200	E68
chr7	2205200	2205800	E61
chr7	2205800	2206200	E63
chr7	2206200	2206400	E61
chr7	2206400	2206600	E59
chr7	2206600	2206800	E42
chr7	2206800	2207000	E57
chr7	2207000	2207200	E16
chr7	2207200	2207400	E58
chr7	2207400	2207600	E59
chr7	2207600	2207800	E60
chr7	2207800	2208000	E68
chr7	2208000	2208200	E57
chr7	2208200	2208600	E62
chr7	2208600	2208800	E15
chr7	2208800	2209200	E57
chr7	2209200	2209400	E16
chr7	2209400	2209800	E84
chr7	2209800	2210200	E16
chr7	2210200	2210400	E56
chr7	2210400	2210800	E84
chr7	2210800	2211000	E74
chr7	2211000	2211400	E46
chr7	2211400	2213600	E74
chr7	2213600	2213800	E72
chr7	2213800	2214600	E74
chr7	2214600	2214800	E71
chr7	2214800	2215200	E74
chr7	2215200	2215400	E13
chr7	2215400	2216200	E82
chr7	2216200	2216400	E25
chr7	2216400	2218000	E82
chr7	2218000	2218200	E56
chr7	2218200	2218400	E82
chr7	2218400	2218600	E13
chr7	2218600	2218800	E36
chr7	2218800	2219000	E35
chr7	2219000	2219200	E56
chr7	2219200	2219600	E57
chr7	2219600	2220000	E68
chr7	2220000	2220200	E62
chr7	2220200	2220400	E68
chr7	2220400	2220800	E14
chr7	2220800	2221000	E69
chr7	2221000	2221200	E18
chr7	2221200	2221400	E22
chr7	2221400	2221800	E17
chr7	2221800	2222200	E18
chr7	2222200	2222400	E68
chr7	2222400	2222600	E69
chr7	2222600	2222800	E68
chr7	2222800	2223000	E15
chr7	2223000	2223200	E16
chr7	2223200	2223400	E83
chr7	2223400	2223800	E82
chr7	2223800	2224000	E13
chr7	2224000	2224400	E82
chr7	2224400	2224600	E38
chr7	2224600	2224800	E55
chr7	2224800	2225000	E84
chr7	2225000	2226000	E16
chr7	2226000	2226200	E56
chr7	2226200	2226400	E55
chr7	2226400	2226600	E38
chr7	2226600	2226800	E37
chr7	2226800	2230400	E74
chr7	2230400	2230600	E45
chr7	2230600	2233600	E74
chr7	2233600	2233800	E72
chr7	2233800	2234800	E74
chr7	2234800	2235000	E13
chr7	2235000	2237600	E74
chr7	2237600	2237800	E45
chr7	2237800	2238400	E74
chr7	2238400	2238600	E72
chr7	2238600	2242800	E74
chr7	2242800	2243000	E48
chr7	2243000	2243200	E40
chr7	2243200	2243400	E41
chr7	2243400	2243600	E62
chr7	2243600	2244000	E40
chr7	2244000	2244200	E39
chr7	2244200	2244400	E36
chr7	2244400	2244600	E55
chr7	2244600	2244800	E74
chr7	2244800	2245000	E72
chr7	2245000	2245200	E49
chr7	2245200	2245400	E72
chr7	2245400	2245800	E74
chr7	2245800	2246000	E48
chr7	2246000	2247000	E74
chr7	2247000	2247200	E13
chr7	2247200	2248400	E82
chr7	2248400	2248600	E56
chr7	2248600	2248800	E57
chr7	2248800	2249000	E14
chr7	2249000	2249200	E69
chr7	2249200	2249400	E68
chr7	2249400	2249600	E61
chr7	2249600	2249800	E58
chr7	2249800	2250000	E57
chr7	2250000	2250200	E84
chr7	2250200	2251600	E82
chr7	2251600	2251800	E13
chr7	2251800	2252000	E48
chr7	2252000	2252200	E74
chr7	2252200	2252400	E72
chr7	2252400	2253000	E74
chr7	2253000	2253200	E48
chr7	2253200	2253400	E72
chr7	2253400	2253800	E74
chr7	2253800	2255000	E82
chr7	2255000	2256800	E74
chr7	2256800	2257000	E48
chr7	2257000	2261400	E74
chr7	2261400	2261600	E48
chr7	2261600	2261800	E76
chr7	2261800	2262600	E74
chr7	2262600	2262800	E81
chr7	2262800	2263000	E71
chr7	2263000	2263200	E72
chr7	2263200	2263400	E80
chr7	2263400	2264400	E74
chr7	2264400	2264600	E78
chr7	2264600	2267000	E74
chr7	2267000	2267200	E78
chr7	2267200	2267400	E74
chr7	2267400	2267600	E44
chr7	2267600	2267800	E74
chr7	2267800	2268000	E72
chr7	2268000	2268200	E45
chr7	2268200	2268600	E74
chr7	2268600	2268800	E72
chr7	2268800	2269200	E74
chr7	2269200	2269600	E48
chr7	2269600	2269800	E76
chr7	2269800	2270400	E55
chr7	2270400	2270600	E39
chr7	2270600	2270800	E55
chr7	2270800	2271000	E35
chr7	2271000	2271200	E30
chr7	2271200	2271400	E29
chr7	2271400	2271800	E28
chr7	2271800	2272000	E20
chr7	2272000	2272600	E19
chr7	2272600	2272800	E85
chr7	2272800	2273200	E20
chr7	2273200	2273400	E51
chr7	2273400	2273600	E37
chr7	2273600	2273800	E40
chr7	2273800	2274000	E82
chr7	2274000	2274200	E38
chr7	2274200	2274400	E37
chr7	2274400	2274600	E55
chr7	2274600	2274800	E36
chr7	2274800	2275000	E82
chr7	2275000	2275600	E13
chr7	2275600	2276000	E62
chr7	2276000	2276200	E14
chr7	2276200	2276400	E63
chr7	2276400	2276600	E64
chr7	2276600	2276800	E67
chr7	2276800	2277000	E85
chr7	2277000	2277200	E64
chr7	2277200	2277600	E67
chr7	2277600	2277800	E64
chr7	2277800	2278200	E63
chr7	2278200	2278400	E61
chr7	2278400	2278800	E34
chr7	2278800	2279000	E37
chr7	2279000	2279200	E36
chr7	2279200	2279400	E44
chr7	2279400	2279600	E37
chr7	2279600	2279800	E36
chr7	2279800	2280200	E34
chr7	2280200	2280400	E33
chr7	2280400	2280600	E29
chr7	2280600	2280800	E28
chr7	2280800	2281000	E85
chr7	2281000	2281400	E20
chr7	2281400	2281600	E19
chr7	2281600	2281800	E20
chr7	2281800	2282200	E19
chr7	2282200	2282400	E20
chr7	2282400	2282600	E19
chr7	2282600	2283000	E85
chr7	2283000	2283200	E67
chr7	2283200	2283400	E43
chr7	2283400	2283600	E62
chr7	2283600	2283800	E41
chr7	2283800	2284200	E40
chr7	2284200	2284400	E5
chr7	2284400	2284600	E38
chr7	2284600	2284800	E39
chr7	2284800	2285000	E36
chr7	2285000	2285200	E82
chr7	2285200	2285400	E44
chr7	2285400	2285600	E41
chr7	2285600	2286000	E66
chr7	2286000	2286200	E51
chr7	2286200	2286600	E66
chr7	2286600	2287000	E41
chr7	2287000	2287200	E50
chr7	2287200	2287400	E44
chr7	2287400	2287600	E82
chr7	2287600	2287800	E13
chr7	2287800	2288000	E39
chr7	2288000	2288200	E8
chr7	2288200	2288400	E61
chr7	2288400	2289000	E63
chr7	2289000	2289200	E64
chr7	2289200	2289400	E63
chr7	2289400	2289600	E61
chr7	2289600	2289800	E42
chr7	2289800	2290000	E36
chr7	2290000	2290200	E76
chr7	2290200	2290400	E37
chr7	2290400	2290800	E55
chr7	2290800	2291000	E45
chr7	2291000	2291600	E82
chr7	2291600	2292000	E7
chr7	2292000	2292200	E40
chr7	2292200	2292600	E41
chr7	2292600	2293000	E34
chr7	2293000	2293200	E36
chr7	2293200	2293400	E82
chr7	2293400	2293800	E74
chr7	2293800	2294200	E45
chr7	2294200	2294600	E82
chr7	2294600	2295000	E83
chr7	2295000	2295600	E16
chr7	2295600	2296000	E83
chr7	2296000	2296200	E82
chr7	2296200	2296400	E13
chr7	2296400	2297000	E82
chr7	2297000	2297200	E36
chr7	2297200	2298000	E55
chr7	2298000	2298200	E38
chr7	2298200	2298400	E62
chr7	2298400	2299000	E61
chr7	2299000	2299200	E64
chr7	2299200	2299400	E63
chr7	2299400	2299800	E61
chr7	2299800	2300400	E62
chr7	2300400	2300600	E61
chr7	2300600	2302200	E63
chr7	2302200	2302400	E61
chr7	2302400	2302600	E62
chr7	2302600	2302800	E36
chr7	2302800	2303000	E35
chr7	2303000	2303200	E36
chr7	2303200	2303600	E48
chr7	2303600	2304000	E74
chr7	2304000	2304200	E48
chr7	2304200	2304400	E46
chr7	2304400	2305800	E74
chr7	2305800	2306000	E72
chr7	2306000	2306800	E74
chr7	2306800	2307000	E44
chr7	2307000	2309200	E74
chr7	2309200	2309400	E45
chr7	2309400	2311400	E74
chr7	2311400	2311600	E79
chr7	2311600	2313600	E74
chr7	2313600	2313800	E48
chr7	2313800	2314000	E74
chr7	2314000	2314200	E48
chr7	2314200	2315200	E74
chr7	2315200	2315400	E45
chr7	2315400	2315800	E82
chr7	2315800	2316600	E38
chr7	2316600	2316800	E77
chr7	2316800	2317000	E48
chr7	2317000	2317200	E34
chr7	2317200	2317400	E55
chr7	2317400	2317600	E54
chr7	2317600	2317800	E55
chr7	2317800	2318000	E54
chr7	2318000	2318200	E55
chr7	2318200	2319000	E74
chr7	2319000	2319200	E76
chr7	2319200	2319400	E34
chr7	2319400	2319600	E40
chr7	2319600	2319800	E41
chr7	2319800	2320200	E33
chr7	2320200	2320400	E41
chr7	2320400	2320600	E34
chr7	2320600	2320800	E50
chr7	2320800	2321000	E44
chr7	2321000	2321200	E82
chr7	2321200	2321600	E44
chr7	2321600	2321800	E74
chr7	2321800	2322000	E48
chr7	2322000	2322600	E74
chr7	2322600	2322800	E37
chr7	2322800	2323000	E36
chr7	2323000	2323200	E77
chr7	2323200	2323600	E55
chr7	2323600	2323800	E37
chr7	2323800	2324200	E55
chr7	2324200	2324600	E48
chr7	2324600	2324800	E74
chr7	2324800	2325200	E48
chr7	2325200	2325400	E82
chr7	2325400	2325600	E13
chr7	2325600	2325800	E39
chr7	2325800	2326200	E84
chr7	2326200	2326400	E37
chr7	2326400	2326600	E40
chr7	2326600	2326800	E16
chr7	2326800	2327000	E39
chr7	2327000	2327200	E57
chr7	2327200	2327400	E62
chr7	2327400	2327800	E63
chr7	2327800	2328200	E64
chr7	2328200	2329000	E63
chr7	2329000	2329200	E61
chr7	2329200	2329400	E62
chr7	2329400	2329600	E40
chr7	2329600	2329800	E44
chr7	2329800	2330000	E82
chr7	2330000	2330200	E6
chr7	2330200	2330400	E44
chr7	2330400	2330600	E82
chr7	2330600	2330800	E39
chr7	2330800	2331000	E40
chr7	2331000	2331200	E42
chr7	2331200	2331400	E36
chr7	2331400	2331600	E35
chr7	2331600	2331800	E40
chr7	2331800	2332000	E5
chr7	2332000	2332400	E39
chr7	2332400	2332600	E13
chr7	2332600	2332800	E16
chr7	2332800	2333200	E40
chr7	2333200	2333400	E13
chr7	2333400	2333600	E45
chr7	2333600	2333800	E5
chr7	2333800	2334000	E57
chr7	2334000	2334200	E68
chr7	2334200	2334400	E66
chr7	2334400	2334800	E65
chr7	2334800	2335200	E63
chr7	2335200	2336000	E67
chr7	2336000	2336200	E64
chr7	2336200	2336400	E67
chr7	2336400	2337000	E64
chr7	2337000	2338200	E63
chr7	2338200	2338400	E64
chr7	2338400	2340400	E85
chr7	2340400	2340600	E67
chr7	2340600	2340800	E63
chr7	2340800	2341200	E64
chr7	2341200	2341600	E63
chr7	2341600	2341800	E42
chr7	2341800	2342000	E36
chr7	2342000	2342200	E34
chr7	2342200	2342400	E37
chr7	2342400	2342600	E34
chr7	2342600	2342800	E37
chr7	2342800	2343000	E36
chr7	2343000	2343200	E55
chr7	2343200	2343400	E37
chr7	2343400	2343600	E38
chr7	2343600	2344000	E37
chr7	2344000	2344200	E55
chr7	2344200	2344400	E57
chr7	2344400	2344600	E39
chr7	2344600	2345000	E42
chr7	2345000	2345200	E57
chr7	2345200	2345400	E55
chr7	2345400	2345600	E37
chr7	2345600	2345800	E38
chr7	2345800	2346000	E13
chr7	2346000	2346200	E31
chr7	2346200	2346400	E70
chr7	2346400	2346600	E51
chr7	2346600	2346800	E67
chr7	2346800	2347600	E85
chr7	2347600	2347800	E20
chr7	2347800	2348000	E85
chr7	2348000	2348200	E67
chr7	2348200	2348600	E64
chr7	2348600	2348800	E61
chr7	2348800	2349000	E59
chr7	2349000	2349600	E42
chr7	2349600	2349800	E34
chr7	2349800	2350000	E61
chr7	2350000	2350200	E67
chr7	2350200	2353200	E85
chr7	2353200	2353400	E20
chr7	2353400	2353600	E19
chr7	2353600	2354000	E20
chr7	2354000	2354200	E28
chr7	2354200	2354600	E85
chr7	2354600	2354800	E60
chr7	2354800	2355000	E33
chr7	2355000	2355200	E37
chr7	2355200	2355400	E76
chr7	2355400	2355800	E74
chr7	2355800	2356200	E82
chr7	2356200	2356400	E13
chr7	2356400	2356600	E34
chr7	2356600	2356800	E37
chr7	2356800	2357200	E55
chr7	2357200	2357400	E54
chr7	2357400	2357600	E52
chr7	2357600	2357800	E35
chr7	2357800	2358000	E42
chr7	2358000	2358200	E34
chr7	2358200	2358400	E41
chr7	2358400	2359000	E59
chr7	2359000	2359200	E42
chr7	2359200	2359600	E34
chr7	2359600	2359800	E56
chr7	2359800	2360000	E48
chr7	2360000	2360200	E74
chr7	2360200	2360400	E76
chr7	2360400	2360800	E74
chr7	2360800	2361000	E76
chr7	2361000	2361800	E82
chr7	2361800	2362000	E38
chr7	2362000	2362200	E82
chr7	2362200	2363400	E74
chr7	2363400	2363600	E48
chr7	2363600	2363800	E74
chr7	2363800	2364000	E48
chr7	2364000	2364200	E72
chr7	2364200	2364400	E48
chr7	2364400	2364600	E45
chr7	2364600	2364800	E38
chr7	2364800	2365000	E39
chr7	2365000	2365200	E36
chr7	2365200	2365400	E38
chr7	2365400	2365600	E36
chr7	2365600	2365800	E38
chr7	2365800	2368200	E74
chr7	2368200	2368400	E46
chr7	2368400	2368800	E74
chr7	2368800	2369000	E75
chr7	2369000	2369200	E72
chr7	2369200	2369400	E74
chr7	2369400	2369800	E72
chr7	2369800	2370000	E75
chr7	2370000	2370400	E74
chr7	2370400	2370800	E55
chr7	2370800	2371000	E44
chr7	2371000	2371200	E48
chr7	2371200	2371400	E45
chr7	2371400	2372800	E74
chr7	2372800	2373000	E45
chr7	2373000	2373400	E74
chr7	2373400	2373600	E72
chr7	2373600	2373800	E45
chr7	2373800	2374400	E74
chr7	2374400	2374600	E72
chr7	2374600	2375400	E74
chr7	2375400	2375600	E45
chr7	2375600	2377000	E74
chr7	2377000	2377200	E46
chr7	2377200	2377400	E74
chr7	2377400	2377600	E46
chr7	2377600	2378600	E74
chr7	2378600	2378800	E45
chr7	2378800	2380200	E74
chr7	2380200	2380400	E46
chr7	2380400	2380600	E45
chr7	2380600	2381200	E74
chr7	2381200	2381400	E72
chr7	2381400	2381600	E48
chr7	2381600	2381800	E72
chr7	2381800	2383200	E74
chr7	2383200	2383400	E72
chr7	2383400	2383600	E74
chr7	2383600	2383800	E46
chr7	2383800	2384200	E74
chr7	2384200	2384400	E48
chr7	2384400	2385000	E74
chr7	2385000	2385400	E38
chr7	2385400	2386800	E82
chr7	2386800	2387000	E13
chr7	2387000	2387200	E68
chr7	2387200	2387400	E61
chr7	2387400	2387800	E64
chr7	2387800	2388000	E59
chr7	2388000	2388200	E34
chr7	2388200	2388600	E82
chr7	2388600	2388800	E48
chr7	2388800	2389200	E74
chr7	2389200	2389400	E48
chr7	2389400	2389800	E74
chr7	2389800	2390000	E55
chr7	2390000	2390200	E37
chr7	2390200	2391000	E82
chr7	2391000	2391200	E56
chr7	2391200	2391800	E55
chr7	2391800	2392000	E37
chr7	2392000	2392200	E35
chr7	2392200	2392400	E44
chr7	2392400	2392600	E35
chr7	2392600	2392800	E30
chr7	2392800	2393000	E28
chr7	2393000	2393600	E85
chr7	2393600	2393800	E20
chr7	2393800	2394000	E19
chr7	2394000	2394600	E20
chr7	2394600	2394800	E19
chr7	2394800	2395000	E20
chr7	2395000	2395600	E19
chr7	2395600	2395800	E21
chr7	2395800	2396000	E28
chr7	2396000	2396200	E29
chr7	2396200	2396600	E30
chr7	2396600	2396800	E31
chr7	2396800	2397000	E25
chr7	2397000	2397200	E50
chr7	2397200	2397400	E32
chr7	2397400	2397600	E37
chr7	2397600	2397800	E54
chr7	2397800	2398000	E36
chr7	2398000	2398200	E48
chr7	2398200	2398600	E44
chr7	2398600	2398800	E82
chr7	2398800	2399000	E45
chr7	2399000	2399200	E77
chr7	2399200	2399400	E44
chr7	2399400	2400800	E74
chr7	2400800	2401000	E44
chr7	2401000	2402000	E74
chr7	2402000	2402200	E48
chr7	2402200	2403400	E74
chr7	2403400	2403600	E49
chr7	2403600	2403800	E48
chr7	2403800	2404200	E82
chr7	2404200	2404400	E7
chr7	2404400	2404600	E13
chr7	2404600	2404800	E25
chr7	2404800	2405000	E37
chr7	2405000	2405400	E74
chr7	2405400	2405600	E72
chr7	2405600	2406800	E74
chr7	2406800	2407000	E72
chr7	2407000	2407200	E74
chr7	2407200	2407400	E76
chr7	2407400	2407600	E55
chr7	2407600	2407800	E48
chr7	2407800	2408000	E74
chr7	2408000	2408200	E46
chr7	2408200	2408400	E74
chr7	2408400	2408600	E72
chr7	2408600	2408800	E37
chr7	2408800	2412200	E74
chr7	2412200	2412400	E13
chr7	2412400	2413000	E74
chr7	2413000	2413200	E75
chr7	2413200	2414000	E74
chr7	2414000	2414400	E72
chr7	2414400	2414600	E44
chr7	2414600	2414800	E74
chr7	2414800	2415000	E45
chr7	2415000	2416400	E74
chr7	2416400	2416600	E46
chr7	2416600	2418200	E74
chr7	2418200	2418400	E48
chr7	2418400	2419200	E74
chr7	2419200	2419400	E45
chr7	2419400	2420200	E74
chr7	2420200	2421000	E82
chr7	2421000	2421200	E45
chr7	2421200	2421400	E72
chr7	2421400	2421600	E45
chr7	2421600	2424000	E74
chr7	2424000	2424200	E45
chr7	2424200	2424400	E38
chr7	2424400	2424800	E7
chr7	2424800	2426200	E82
chr7	2426200	2426400	E77
chr7	2426400	2426600	E74
chr7	2426600	2426800	E72
chr7	2426800	2427000	E48
chr7	2427000	2427400	E74
chr7	2427400	2427600	E46
chr7	2427600	2427800	E45
chr7	2427800	2428000	E81
chr7	2428000	2428200	E74
chr7	2428200	2428400	E71
chr7	2428400	2428800	E74
chr7	2428800	2429000	E76
chr7	2429000	2429200	E81
chr7	2429200	2429600	E72
chr7	2429600	2430600	E74
chr7	2430600	2430800	E13
chr7	2430800	2431400	E82
chr7	2431400	2431600	E34
chr7	2431600	2431800	E48
chr7	2431800	2432000	E36
chr7	2432000	2432200	E39
chr7	2432200	2432400	E40
chr7	2432400	2432600	E41
chr7	2432600	2432800	E66
chr7	2432800	2433000	E60
chr7	2433000	2433200	E51
chr7	2433200	2433400	E44
chr7	2433400	2433600	E39
chr7	2433600	2433800	E82
chr7	2433800	2434400	E74
chr7	2434400	2434600	E81
chr7	2434600	2435400	E74
chr7	2435400	2435800	E55
chr7	2435800	2436000	E38
chr7	2436000	2436200	E36
chr7	2436200	2436600	E34
chr7	2436600	2436800	E50
chr7	2436800	2437000	E41
chr7	2437000	2437200	E50
chr7	2437200	2437400	E13
chr7	2437400	2437600	E82
chr7	2437600	2437800	E56
chr7	2437800	2438400	E13
chr7	2438400	2438600	E38
chr7	2438600	2438800	E41
chr7	2438800	2439000	E66
chr7	2439000	2439400	E63
chr7	2439400	2439800	E64
chr7	2439800	2440200	E63
chr7	2440200	2440600	E61
chr7	2440600	2441600	E41
chr7	2441600	2441800	E38
chr7	2441800	2442000	E36
chr7	2442000	2442400	E34
chr7	2442400	2442600	E51
chr7	2442600	2442800	E85
chr7	2442800	2443000	E20
chr7	2443000	2443200	E21
chr7	2443200	2444400	E20
chr7	2444400	2444600	E19
chr7	2444600	2445800	E85
chr7	2445800	2446000	E20
chr7	2446000	2447200	E85
chr7	2447200	2447400	E67
chr7	2447400	2447600	E63
chr7	2447600	2448000	E65
chr7	2448000	2448200	E66
chr7	2448200	2448400	E65
chr7	2448400	2448600	E66
chr7	2448600	2448800	E62
chr7	2448800	2449000	E41
chr7	2449000	2449600	E66
chr7	2449600	2449800	E43
chr7	2449800	2450200	E66
chr7	2450200	2450400	E41
chr7	2450400	2450600	E50
chr7	2450600	2450800	E34
chr7	2450800	2451000	E13
chr7	2451000	2451200	E4
chr7	2451200	2451400	E44
chr7	2451400	2451600	E39
chr7	2451600	2451800	E41
chr7	2451800	2452200	E66
chr7	2452200	2452400	E68
chr7	2452400	2452600	E62
chr7	2452600	2452800	E15
chr7	2452800	2453000	E13
chr7	2453000	2453200	E8
chr7	2453200	2453600	E5
chr7	2453600	2454000	E13
chr7	2454000	2454200	E9
chr7	2454200	2454600	E82
chr7	2454600	2454800	E40
chr7	2454800	2455400	E82
chr7	2455400	2455600	E44
chr7	2455600	2456000	E50
chr7	2456000	2456200	E25
chr7	2456200	2456400	E44
chr7	2456400	2456600	E5
chr7	2456600	2457000	E82
chr7	2457000	2457200	E7
chr7	2457200	2457400	E5
chr7	2457400	2457600	E8
chr7	2457600	2457800	E6
chr7	2457800	2458000	E7
chr7	2458000	2458200	E82
chr7	2458200	2458400	E6
chr7	2458400	2458600	E50
chr7	2458600	2458800	E6
chr7	2458800	2459000	E50
chr7	2459000	2459400	E5
chr7	2459400	2459600	E6
chr7	2459600	2459800	E82
chr7	2459800	2460000	E7
chr7	2460000	2460400	E50
chr7	2460400	2460600	E34
chr7	2460600	2461400	E41
chr7	2461400	2461600	E12
chr7	2461600	2461800	E82
chr7	2461800	2462000	E6
chr7	2462000	2462400	E82
chr7	2462400	2462600	E13
chr7	2462600	2462800	E48
chr7	2462800	2463000	E74
chr7	2463000	2463200	E34
chr7	2463200	2463600	E82
chr7	2463600	2463800	E13
chr7	2463800	2464000	E46
chr7	2464000	2464400	E74
chr7	2464400	2464800	E45
chr7	2464800	2465000	E44
chr7	2465000	2465200	E6
chr7	2465200	2465400	E7
chr7	2465400	2465600	E13
chr7	2465600	2465800	E82
chr7	2465800	2466400	E74
chr7	2466400	2466600	E48
chr7	2466600	2466800	E74
chr7	2466800	2467000	E71
chr7	2467000	2467200	E72
chr7	2467200	2467400	E45
chr7	2467400	2467600	E48
chr7	2467600	2467800	E38
chr7	2467800	2468200	E35
chr7	2468200	2468400	E36
chr7	2468400	2468600	E48
chr7	2468600	2469000	E34
chr7	2469000	2469200	E35
chr7	2469200	2469400	E44
chr7	2469400	2469600	E40
chr7	2469600	2469800	E38
chr7	2469800	2470200	E82
chr7	2470200	2470400	E7
chr7	2470400	2470800	E82
chr7	2470800	2471000	E39
chr7	2471000	2471200	E3
chr7	2471200	2471400	E5
chr7	2471400	2471800	E82
chr7	2471800	2472600	E74
chr7	2472600	2472800	E72
chr7	2472800	2476800	E74
chr7	2476800	2477000	E48
chr7	2477000	2477200	E55
chr7	2477200	2477400	E37
chr7	2477400	2477600	E48
chr7	2477600	2478000	E82
chr7	2478000	2478600	E74
chr7	2478600	2478800	E75
chr7	2478800	2479000	E74
chr7	2479000	2479200	E48
chr7	2479200	2479600	E82
chr7	2479600	2479800	E56
chr7	2479800	2480600	E82
chr7	2480600	2480800	E13
chr7	2480800	2481000	E38
chr7	2481000	2481200	E13
chr7	2481200	2481400	E6
chr7	2481400	2481800	E13
chr7	2481800	2482400	E82
chr7	2482400	2482600	E7
chr7	2482600	2483000	E82
chr7	2483000	2483200	E45
chr7	2483200	2484800	E74
chr7	2484800	2485000	E72
chr7	2485000	2485200	E74
chr7	2485200	2485400	E46
chr7	2485400	2485600	E74
chr7	2485600	2485800	E78
chr7	2485800	2486800	E74
chr7	2486800	2487000	E82
chr7	2487000	2487200	E7
chr7	2487200	2487600	E82
chr7	2487600	2487800	E46
chr7	2487800	2488600	E74
chr7	2488600	2488800	E80
chr7	2488800	2489200	E74
chr7	2489200	2489400	E44
chr7	2489400	2489600	E82
chr7	2489600	2489800	E7
chr7	2489800	2490000	E44
chr7	2490000	2490200	E74
chr7	2490200	2490400	E45
chr7	2490400	2490600	E48
chr7	2490600	2490800	E55
chr7	2490800	2491000	E35
chr7	2491000	2491200	E41
chr7	2491200	2491400	E66
chr7	2491400	2491600	E1
chr7	2491600	2491800	E60
chr7	2491800	2492000	E66
chr7	2492000	2492200	E34
chr7	2492200	2492400	E38
chr7	2492400	2492600	E77
chr7	2492600	2492800	E38
chr7	2492800	2493200	E82
chr7	2493200	2494600	E74
chr7	2494600	2494800	E72
chr7	2494800	2497000	E74
chr7	2497000	2497400	E48
chr7	2497400	2497600	E38
chr7	2497600	2497800	E55
chr7	2497800	2498000	E48
chr7	2498000	2498200	E74
chr7	2498200	2498400	E46
chr7	2498400	2498800	E74
chr7	2498800	2499000	E45
chr7	2499000	2499600	E74
chr7	2499600	2499800	E72
chr7	2499800	2502400	E74
chr7	2502400	2502600	E79
chr7	2502600	2508200	E74
chr7	2508200	2508400	E48
chr7	2508400	2508600	E37
chr7	2508600	2508800	E39
chr7	2508800	2509000	E6
chr7	2509000	2509200	E82
chr7	2509200	2509800	E74
chr7	2509800	2510000	E46
chr7	2510000	2510400	E74
chr7	2510400	2511000	E55
chr7	2511000	2511400	E36
chr7	2511400	2511600	E35
chr7	2511600	2511800	E55
chr7	2511800	2512400	E74
chr7	2512400	2512600	E72
chr7	2512600	2512800	E74
chr7	2512800	2513000	E45
chr7	2513000	2513600	E74
chr7	2513600	2513800	E72
chr7	2513800	2514000	E44
chr7	2514000	2514400	E74
chr7	2514400	2514600	E72
chr7	2514600	2515000	E74
chr7	2515000	2515400	E75
chr7	2515400	2515600	E72
chr7	2515600	2516400	E74
chr7	2516400	2516600	E44
chr7	2516600	2516800	E38
chr7	2516800	2517800	E34
chr7	2517800	2518000	E44
chr7	2518000	2518400	E74
chr7	2518400	2518600	E71
chr7	2518600	2518800	E45
chr7	2518800	2519200	E74
chr7	2519200	2519400	E49
chr7	2519400	2519600	E74
chr7	2519600	2519800	E46
chr7	2519800	2520000	E74
chr7	2520000	2520200	E72
chr7	2520200	2522200	E74
chr7	2522200	2522400	E72
chr7	2522400	2523000	E74
chr7	2523000	2523200	E78
chr7	2523200	2525200	E74
chr7	2525200	2525400	E46
chr7	2525400	2526200	E74
chr7	2526200	2526600	E48
chr7	2526600	2527800	E74
chr7	2527800	2528000	E72
chr7	2528000	2528800	E74
chr7	2528800	2529000	E45
chr7	2529000	2530000	E55
chr7	2530000	2530200	E37
chr7	2530200	2530400	E38
chr7	2530400	2530600	E48
chr7	2530600	2534600	E74
chr7	2534600	2534800	E46
chr7	2534800	2535200	E74
chr7	2535200	2535400	E46
chr7	2535400	2539000	E74
chr7	2539000	2539200	E72
chr7	2539200	2540400	E74
chr7	2540400	2540600	E48
chr7	2540600	2541400	E74
chr7	2541400	2541600	E48
chr7	2541600	2541800	E46
chr7	2541800	2542000	E72
chr7	2542000	2542200	E74
chr7	2542200	2542400	E48
chr7	2542400	2542800	E74
chr7	2542800	2543400	E82
chr7	2543400	2543600	E44
chr7	2543600	2544000	E74
chr7	2544000	2544200	E72
chr7	2544200	2544800	E74
chr7	2544800	2545000	E48
chr7	2545000	2545600	E74
chr7	2545600	2545800	E72
chr7	2545800	2546000	E46
chr7	2546000	2546200	E72
chr7	2546200	2546400	E45
chr7	2546400	2546800	E74
chr7	2546800	2547000	E48
chr7	2547000	2547200	E82
chr7	2547200	2547400	E7
chr7	2547400	2547600	E8
chr7	2547600	2547800	E34
chr7	2547800	2548600	E41
chr7	2548600	2548800	E34
chr7	2548800	2549000	E41
chr7	2549000	2549400	E34
chr7	2549400	2549800	E50
chr7	2549800	2550000	E4
chr7	2550000	2550200	E41
chr7	2550200	2550400	E3
chr7	2550400	2550800	E66
chr7	2550800	2551800	E65
chr7	2551800	2552000	E66
chr7	2552000	2552400	E41
chr7	2552400	2552600	E50
chr7	2552600	2552800	E7
chr7	2552800	2553000	E82
chr7	2553000	2553200	E6
chr7	2553200	2553400	E82
chr7	2553400	2553600	E13
chr7	2553600	2553800	E7
chr7	2553800	2554000	E82
chr7	2554000	2554200	E45
chr7	2554200	2554400	E48
chr7	2554400	2554800	E74
chr7	2554800	2555000	E48
chr7	2555000	2556200	E74
chr7	2556200	2556400	E72
chr7	2556400	2556600	E46
chr7	2556600	2556800	E72
chr7	2556800	2557000	E77
chr7	2557000	2557800	E82
chr7	2557800	2558000	E7
chr7	2558000	2558200	E6
chr7	2558200	2558400	E50
chr7	2558400	2558600	E41
chr7	2558600	2558800	E43
chr7	2558800	2559200	E28
chr7	2559200	2559400	E26
chr7	2559400	2560000	E30
chr7	2560000	2560800	E33
chr7	2560800	2561000	E50
chr7	2561000	2561600	E33
chr7	2561600	2561800	E34
chr7	2561800	2562000	E41
chr7	2562000	2562400	E43
chr7	2562400	2562600	E32
chr7	2562600	2562800	E50
chr7	2562800	2563000	E4
chr7	2563000	2563400	E50
chr7	2563400	2563600	E6
chr7	2563600	2564800	E82
chr7	2564800	2565200	E6
chr7	2565200	2565400	E45
chr7	2565400	2567000	E74
chr7	2567000	2567200	E45
chr7	2567200	2567400	E48
chr7	2567400	2567600	E7
chr7	2567600	2568000	E5
chr7	2568000	2568200	E7
chr7	2568200	2568400	E50
chr7	2568400	2568600	E66
chr7	2568600	2569000	E65
chr7	2569000	2569200	E64
chr7	2569200	2569600	E65
chr7	2569600	2569800	E64
chr7	2569800	2570000	E65
chr7	2570000	2570400	E64
chr7	2570400	2570600	E63
chr7	2570600	2570800	E65
chr7	2570800	2571000	E41
chr7	2571000	2571200	E44
chr7	2571200	2571600	E74
chr7	2571600	2571800	E34
chr7	2571800	2572000	E46
chr7	2572000	2573200	E74
chr7	2573200	2578600	E73
chr7	2578600	2578800	E72
chr7	2578800	2583400	E73
chr7	2583400	2583600	E72
chr7	2583600	2583800	E71
chr7	2583800	2584000	E74
chr7	2584000	2584200	E49
chr7	2584200	2584400	E37
chr7	2584400	2584600	E48
chr7	2584600	2584800	E36
chr7	2584800	2585000	E38
chr7	2585000	2585200	E74
chr7	2585200	2585400	E71
chr7	2585400	2586000	E74
chr7	2586000	2586200	E48
chr7	2586200	2586400	E80
chr7	2586400	2587600	E74
chr7	2587600	2587800	E46
chr7	2587800	2588200	E74
chr7	2588200	2588400	E46
chr7	2588400	2589800	E74
chr7	2589800	2590000	E81
chr7	2590000	2591200	E74
chr7	2591200	2591400	E38
chr7	2591400	2591600	E36
chr7	2591600	2591800	E55
chr7	2591800	2592000	E48
chr7	2592000	2592200	E82
chr7	2592200	2592400	E31
chr7	2592400	2592600	E38
chr7	2592600	2592800	E36
chr7	2592800	2593000	E31
chr7	2593000	2593200	E23
chr7	2593200	2593400	E32
chr7	2593400	2593600	E31
chr7	2593600	2593800	E27
chr7	2593800	2594000	E29
chr7	2594000	2594200	E28
chr7	2594200	2594600	E85
chr7	2594600	2595400	E20
chr7	2595400	2595800	E85
chr7	2595800	2596000	E51
chr7	2596000	2596200	E36
chr7	2596200	2596400	E38
chr7	2596400	2596600	E44
chr7	2596600	2596800	E48
chr7	2596800	2597000	E82
chr7	2597000	2597400	E37
chr7	2597400	2597600	E55
chr7	2597600	2597800	E44
chr7	2597800	2598000	E41
chr7	2598000	2598200	E43
chr7	2598200	2598600	E85
chr7	2598600	2598800	E21
chr7	2598800	2599200	E20
chr7	2599200	2599400	E28
chr7	2599400	2599800	E29
chr7	2599800	2600000	E31
chr7	2600000	2600200	E25
chr7	2600200	2602400	E82
chr7	2602400	2602600	E13
chr7	2602600	2602800	E37
chr7	2602800	2603000	E39
chr7	2603000	2603400	E82
chr7	2603400	2603600	E38
chr7	2603600	2604200	E82
chr7	2604200	2604400	E48
chr7	2604400	2604600	E82
chr7	2604600	2604800	E36
chr7	2604800	2605000	E55
chr7	2605000	2605200	E38
chr7	2605200	2605400	E56
chr7	2605400	2605600	E35
chr7	2605600	2605800	E40
chr7	2605800	2606000	E42
chr7	2606000	2607200	E60
chr7	2607200	2607400	E62
chr7	2607400	2607600	E42
chr7	2607600	2607800	E40
chr7	2607800	2608000	E37
chr7	2608000	2608200	E48
chr7	2608200	2608400	E72
chr7	2608400	2609600	E74
chr7	2609600	2609800	E71
chr7	2609800	2610000	E74
chr7	2610000	2610200	E78
chr7	2610200	2611200	E74
chr7	2611200	2611400	E48
chr7	2611400	2611800	E74
chr7	2611800	2612000	E72
chr7	2612000	2612200	E44
chr7	2612200	2614400	E74
chr7	2614400	2614600	E81
chr7	2614600	2616200	E74
chr7	2616200	2616400	E48
chr7	2616400	2618200	E74
chr7	2618200	2618400	E75
chr7	2618400	2619200	E74
chr7	2619200	2619400	E48
chr7	2619400	2620000	E82
chr7	2620000	2620400	E6
chr7	2620400	2620600	E82
chr7	2620600	2625200	E74
chr7	2625200	2625400	E48
chr7	2625400	2627800	E74
chr7	2627800	2628000	E48
chr7	2628000	2628200	E77
chr7	2628200	2628800	E74
chr7	2628800	2629000	E45
chr7	2629000	2629200	E72
chr7	2629200	2629600	E74
chr7	2629600	2629800	E46
chr7	2629800	2633600	E74
chr7	2633600	2633800	E46
chr7	2633800	2636000	E74
chr7	2636000	2636200	E77
chr7	2636200	2637400	E74
chr7	2637400	2637600	E72
chr7	2637600	2637800	E74
chr7	2637800	2638000	E72
chr7	2638000	2638200	E48
chr7	2638200	2638800	E74
chr7	2638800	2639000	E45
chr7	2639000	2640200	E74
chr7	2640200	2640400	E44
chr7	2640400	2640600	E72
chr7	2640600	2640800	E74
chr7	2640800	2641000	E72
chr7	2641000	2642200	E74
chr7	2642200	2642400	E72
chr7	2642400	2642600	E46
chr7	2642600	2643200	E74
chr7	2643200	2643400	E72
chr7	2643400	2644800	E74
chr7	2644800	2645000	E72
chr7	2645000	2645400	E74
chr7	2645400	2645600	E46
chr7	2645600	2645800	E74
chr7	2645800	2646000	E72
chr7	2646000	2646800	E74
chr7	2646800	2647000	E80
chr7	2647000	2647200	E46
chr7	2647200	2647800	E55
chr7	2647800	2648000	E36
chr7	2648000	2648200	E38
chr7	2648200	2648400	E41
chr7	2648400	2648600	E40
chr7	2648600	2648800	E41
chr7	2648800	2649200	E34
chr7	2649200	2649400	E76
chr7	2649400	2650200	E74
chr7	2650200	2650400	E46
chr7	2650400	2652800	E74
chr7	2652800	2653000	E44
chr7	2653000	2653200	E74
chr7	2653200	2653600	E72
chr7	2653600	2654200	E74
chr7	2654200	2654400	E46
chr7	2654400	2656000	E74
chr7	2656000	2656400	E72
chr7	2656400	2656800	E74
chr7	2656800	2657000	E45
chr7	2657000	2657800	E74
chr7	2657800	2658000	E45
chr7	2658000	2658600	E74
chr7	2658600	2658800	E72
chr7	2658800	2659000	E45
chr7	2659000	2659200	E76
chr7	2659200	2659400	E72
chr7	2659400	2659600	E74
chr7	2659600	2659800	E71
chr7	2659800	2660200	E48
chr7	2660200	2662000	E74
chr7	2662000	2662200	E72
chr7	2662200	2663000	E74
chr7	2663000	2663200	E78
chr7	2663200	2663400	E45
chr7	2663400	2663800	E74
chr7	2663800	2664000	E71
chr7	2664000	2664200	E74
chr7	2664200	2664800	E71
chr7	2664800	2665200	E74
chr7	2665200	2665400	E71
chr7	2665400	2665600	E74
chr7	2665600	2665800	E13
chr7	2665800	2666000	E38
chr7	2666000	2666200	E34
chr7	2666200	2666400	E72
chr7	2666400	2667200	E74
chr7	2667200	2667400	E34
chr7	2667400	2667800	E38
chr7	2667800	2668000	E74
chr7	2668000	2668200	E48
chr7	2668200	2668400	E38
chr7	2668400	2668600	E46
chr7	2668600	2669600	E74
chr7	2669600	2669800	E72
chr7	2669800	2670200	E74
chr7	2670200	2670400	E37
chr7	2670400	2670600	E55
chr7	2670600	2670800	E37
chr7	2670800	2671000	E60
chr7	2671000	2671200	E85
chr7	2671200	2671400	E26
chr7	2671400	2671600	E32
chr7	2671600	2671800	E19
chr7	2671800	2672000	E20
chr7	2672000	2672200	E85
chr7	2672200	2672400	E20
chr7	2672400	2673600	E85
chr7	2673600	2673800	E28
chr7	2673800	2674000	E51
chr7	2674000	2674200	E22
chr7	2674200	2674400	E40
chr7	2674400	2674600	E39
chr7	2674600	2674800	E56
chr7	2674800	2675400	E82
chr7	2675400	2675600	E38
chr7	2675600	2675800	E39
chr7	2675800	2676000	E8
chr7	2676000	2676200	E7
chr7	2676200	2676400	E8
chr7	2676400	2676600	E5
chr7	2676600	2676800	E9
chr7	2676800	2677400	E65
chr7	2677400	2677600	E63
chr7	2677600	2677800	E65
chr7	2677800	2678000	E66
chr7	2678000	2678200	E41
chr7	2678200	2678800	E8
chr7	2678800	2679000	E7
chr7	2679000	2679400	E5
chr7	2679400	2679600	E6
chr7	2679600	2680200	E8
chr7	2680200	2680400	E3
chr7	2680400	2680600	E65
chr7	2680600	2680800	E63
chr7	2680800	2681000	E64
chr7	2681000	2681200	E63
chr7	2681200	2681400	E64
chr7	2681400	2681600	E67
chr7	2681600	2681800	E64
chr7	2681800	2682200	E65
chr7	2682200	2682400	E66
chr7	2682400	2682600	E41
chr7	2682600	2682800	E9
chr7	2682800	2683000	E7
chr7	2683000	2683200	E44
chr7	2683200	2683400	E50
chr7	2683400	2683600	E6
chr7	2683600	2683800	E50
chr7	2683800	2684000	E4
chr7	2684000	2684400	E66
chr7	2684400	2684600	E65
chr7	2684600	2684800	E63
chr7	2684800	2685400	E67
chr7	2685400	2685600	E63
chr7	2685600	2685800	E61
chr7	2685800	2686000	E34
chr7	2686000	2686200	E35
chr7	2686200	2686400	E34
chr7	2686400	2686600	E44
chr7	2686600	2686800	E34
chr7	2686800	2687000	E44
chr7	2687000	2687200	E74
chr7	2687200	2687400	E45
chr7	2687400	2687600	E48
chr7	2687600	2689000	E74
chr7	2689000	2689200	E45
chr7	2689200	2689600	E74
chr7	2689600	2689800	E45
chr7	2689800	2690800	E74
chr7	2690800	2691000	E45
chr7	2691000	2691200	E74
chr7	2691200	2691400	E49
chr7	2691400	2692000	E74
chr7	2692000	2692400	E72
chr7	2692400	2692600	E80
chr7	2692600	2694600	E74
chr7	2694600	2694800	E46
chr7	2694800	2695000	E72
chr7	2695000	2700200	E74
chr7	2700200	2700600	E48
chr7	2700600	2700800	E45
chr7	2700800	2701600	E74
chr7	2701600	2701800	E46
chr7	2701800	2702000	E74
chr7	2702000	2702200	E49
chr7	2702200	2702800	E74
chr7	2702800	2703000	E48
chr7	2703000	2703200	E74
chr7	2703200	2703400	E72
chr7	2703400	2703800	E74
chr7	2703800	2704000	E46
chr7	2704000	2704200	E55
chr7	2704200	2704400	E48
chr7	2704400	2704600	E55
chr7	2704600	2704800	E36
chr7	2704800	2705000	E34
chr7	2705000	2705200	E72
chr7	2705200	2705400	E74
chr7	2705400	2705600	E49
chr7	2705600	2705800	E48
chr7	2705800	2706000	E72
chr7	2706000	2706200	E78
chr7	2706200	2707600	E74
chr7	2707600	2707800	E72
chr7	2707800	2708200	E74
chr7	2708200	2708400	E46
chr7	2708400	2708800	E74
chr7	2708800	2709000	E76
chr7	2709000	2710000	E74
chr7	2710000	2710200	E38
chr7	2710200	2710400	E36
chr7	2710400	2710600	E37
chr7	2710600	2710800	E35
chr7	2710800	2711000	E59
chr7	2711000	2711200	E35
chr7	2711200	2711600	E82
chr7	2711600	2711800	E44
chr7	2711800	2715400	E74
chr7	2715400	2715600	E72
chr7	2715600	2716200	E74
chr7	2716200	2716400	E48
chr7	2716400	2716600	E79
chr7	2716600	2719000	E74
chr7	2719000	2719200	E72
chr7	2719200	2719400	E45
chr7	2719400	2719600	E46
chr7	2719600	2720400	E82
chr7	2720400	2720600	E5
chr7	2720600	2720800	E7
chr7	2720800	2721000	E48
chr7	2721000	2722200	E74
chr7	2722200	2722400	E72
chr7	2722400	2724800	E74
chr7	2724800	2725000	E72
chr7	2725000	2725200	E80
chr7	2725200	2725800	E74
chr7	2725800	2726000	E48
chr7	2726000	2726400	E74
chr7	2726400	2726600	E7
chr7	2726600	2726800	E46
chr7	2726800	2727000	E74
chr7	2727000	2727400	E34
chr7	2727400	2727600	E66
chr7	2727600	2727800	E51
chr7	2727800	2728000	E67
chr7	2728000	2728600	E85
chr7	2728600	2728800	E17
chr7	2728800	2729000	E67
chr7	2729000	2729200	E85
chr7	2729200	2729400	E67
chr7	2729400	2729600	E1
chr7	2729600	2730000	E65
chr7	2730000	2730200	E66
chr7	2730200	2730600	E41
chr7	2730600	2730800	E66
chr7	2730800	2731200	E41
chr7	2731200	2731400	E38
chr7	2731400	2731600	E55
chr7	2731600	2731800	E38
chr7	2731800	2732000	E82
chr7	2732000	2732200	E44
chr7	2732200	2732400	E82
chr7	2732400	2732600	E44
chr7	2732600	2732800	E48
chr7	2732800	2733000	E38
chr7	2733000	2733400	E37
chr7	2733400	2733600	E35
chr7	2733600	2734000	E39
chr7	2734000	2734200	E38
chr7	2734200	2734800	E82
chr7	2734800	2735000	E13
chr7	2735000	2735200	E15
chr7	2735200	2735600	E66
chr7	2735600	2736200	E41
chr7	2736200	2736400	E42
chr7	2736400	2736600	E59
chr7	2736600	2737000	E42
chr7	2737000	2737400	E66
chr7	2737400	2737600	E59
chr7	2737600	2737800	E61
chr7	2737800	2738200	E63
chr7	2738200	2738400	E64
chr7	2738400	2738600	E63
chr7	2738600	2738800	E62
chr7	2738800	2739000	E64
chr7	2739000	2739200	E85
chr7	2739200	2739400	E67
chr7	2739400	2739600	E63
chr7	2739600	2739800	E61
chr7	2739800	2740000	E42
chr7	2740000	2740200	E34
chr7	2740200	2740400	E35
chr7	2740400	2741200	E55
chr7	2741200	2741400	E48
chr7	2741400	2741600	E55
chr7	2741600	2741800	E48
chr7	2741800	2742400	E74
chr7	2742400	2742600	E46
chr7	2742600	2743800	E74
chr7	2743800	2744000	E45
chr7	2744000	2744200	E55
chr7	2744200	2744400	E48
chr7	2744400	2744600	E44
chr7	2744600	2745400	E74
chr7	2745400	2745600	E45
chr7	2745600	2746000	E74
chr7	2746000	2746200	E48
chr7	2746200	2746600	E74
chr7	2746600	2746800	E46
chr7	2746800	2747000	E72
chr7	2747000	2747600	E74
chr7	2747600	2747800	E72
chr7	2747800	2748000	E44
chr7	2748000	2748200	E7
chr7	2748200	2748400	E50
chr7	2748400	2748600	E41
chr7	2748600	2748800	E60
chr7	2748800	2749000	E67
chr7	2749000	2750000	E85
chr7	2750000	2750200	E67
chr7	2750200	2750600	E85
chr7	2750600	2751000	E67
chr7	2751000	2751200	E60
chr7	2751200	2751400	E66
chr7	2751400	2751600	E35
chr7	2751600	2752000	E44
chr7	2752000	2752600	E74
chr7	2752600	2752800	E72
chr7	2752800	2753000	E44
chr7	2753000	2753200	E37
chr7	2753200	2753400	E55
chr7	2753400	2753600	E36
chr7	2753600	2753800	E55
chr7	2753800	2754000	E36
chr7	2754000	2754200	E37
chr7	2754200	2754400	E48
chr7	2754400	2754600	E38
chr7	2754600	2754800	E36
chr7	2754800	2755000	E34
chr7	2755000	2755200	E59
chr7	2755200	2755400	E60
chr7	2755400	2755800	E61
chr7	2755800	2756000	E59
chr7	2756000	2756200	E42
chr7	2756200	2756400	E34
chr7	2756400	2757000	E35
chr7	2757000	2757800	E59
chr7	2757800	2758000	E42
chr7	2758000	2758600	E35
chr7	2758600	2759000	E36
chr7	2759000	2759200	E39
chr7	2759200	2759400	E7
chr7	2759400	2759600	E82
chr7	2759600	2759800	E38
chr7	2759800	2760000	E82
chr7	2760000	2760400	E34
chr7	2760400	2760600	E59
chr7	2760600	2760800	E34
chr7	2760800	2761000	E42
chr7	2761000	2761200	E34
chr7	2761200	2761400	E35
chr7	2761400	2761600	E55
chr7	2761600	2761800	E76
chr7	2761800	2762400	E74
chr7	2762400	2762800	E45
chr7	2762800	2763000	E74
chr7	2763000	2763200	E45
chr7	2763200	2763400	E44
chr7	2763400	2763600	E7
chr7	2763600	2763800	E76
chr7	2763800	2764200	E74
chr7	2764200	2764400	E45
chr7	2764400	2765200	E74
chr7	2765200	2765400	E46
chr7	2765400	2765800	E74
chr7	2765800	2766000	E72
chr7	2766000	2768200	E74
chr7	2768200	2768400	E72
chr7	2768400	2769200	E74
chr7	2769200	2769400	E46
chr7	2769400	2769600	E45
chr7	2769600	2770600	E74
chr7	2770600	2770800	E48
chr7	2770800	2771200	E55
chr7	2771200	2771400	E54
chr7	2771400	2771800	E55
chr7	2771800	2772000	E37
chr7	2772000	2772200	E36
chr7	2772200	2772400	E38
chr7	2772400	2772600	E45
chr7	2772600	2772800	E7
chr7	2772800	2773200	E50
chr7	2773200	2773400	E5
chr7	2773400	2773800	E6
chr7	2773800	2774400	E35
chr7	2774400	2774800	E42
chr7	2774800	2775000	E34
chr7	2775000	2775200	E35
chr7	2775200	2775400	E38
chr7	2775400	2775600	E37
chr7	2775600	2775800	E38
chr7	2775800	2776400	E44
chr7	2776400	2776600	E35
chr7	2776600	2776800	E36
chr7	2776800	2777000	E38
chr7	2777000	2777200	E37
chr7	2777200	2777600	E55
chr7	2777600	2777800	E48
chr7	2777800	2778000	E38
chr7	2778000	2778200	E48
chr7	2778200	2778600	E55
chr7	2778600	2779000	E54
chr7	2779000	2779200	E38
chr7	2779200	2779600	E54
chr7	2779600	2779800	E55
chr7	2779800	2780000	E38
chr7	2780000	2780200	E37
chr7	2780200	2780400	E36
chr7	2780400	2780800	E35
chr7	2780800	2781000	E36
chr7	2781000	2781200	E35
chr7	2781200	2781400	E36
chr7	2781400	2782000	E55
chr7	2782000	2782400	E37
chr7	2782400	2782600	E55
chr7	2782600	2782800	E71
chr7	2782800	2784400	E74
chr7	2784400	2784600	E25
chr7	2784600	2785000	E82
chr7	2785000	2785600	E74
chr7	2785600	2785800	E72
chr7	2785800	2786400	E74
chr7	2786400	2786600	E72
chr7	2786600	2788400	E74
chr7	2788400	2788600	E45
chr7	2788600	2788800	E74
chr7	2788800	2789000	E77
chr7	2789000	2790000	E74
chr7	2790000	2790200	E71
chr7	2790200	2790600	E74
chr7	2790600	2790800	E48
chr7	2790800	2791000	E36
chr7	2791000	2791200	E25
chr7	2791200	2793000	E82
chr7	2793000	2793200	E36
chr7	2793200	2793400	E38
chr7	2793400	2793800	E36
chr7	2793800	2794000	E37
chr7	2794000	2794200	E7
chr7	2794200	2794800	E82
chr7	2794800	2795000	E13
chr7	2795000	2795200	E76
chr7	2795200	2795400	E82
chr7	2795400	2795600	E25
chr7	2795600	2795800	E31
chr7	2795800	2796000	E82
chr7	2796000	2796200	E54
chr7	2796200	2796400	E36
chr7	2796400	2796600	E37
chr7	2796600	2796800	E54
chr7	2796800	2797000	E38
chr7	2797000	2797200	E59
chr7	2797200	2797400	E60
chr7	2797400	2797800	E67
chr7	2797800	2798400	E85
chr7	2798400	2798600	E67
chr7	2798600	2798800	E51
chr7	2798800	2799000	E59
chr7	2799000	2799200	E61
chr7	2799200	2799400	E58
chr7	2799400	2799600	E34
chr7	2799600	2799800	E37
chr7	2799800	2800000	E35
chr7	2800000	2800200	E37
chr7	2800200	2800400	E36
chr7	2800400	2800600	E54
chr7	2800600	2800800	E55
chr7	2800800	2801000	E36
chr7	2801000	2801200	E56
chr7	2801200	2801600	E55
chr7	2801600	2802400	E74
chr7	2802400	2802600	E48
chr7	2802600	2802800	E37
chr7	2802800	2803000	E48
chr7	2803000	2803200	E36
chr7	2803200	2803600	E37
chr7	2803600	2803800	E48
chr7	2803800	2804200	E82
chr7	2804200	2804400	E13
chr7	2804400	2805000	E55
chr7	2805000	2805200	E56
chr7	2805200	2805400	E34
chr7	2805400	2805600	E40
chr7	2805600	2806600	E34
chr7	2806600	2806800	E72
chr7	2806800	2808400	E74
chr7	2808400	2810200	E82
chr7	2810200	2810400	E44
chr7	2810400	2810800	E82
chr7	2810800	2811000	E7
chr7	2811000	2811200	E40
chr7	2811200	2811400	E39
chr7	2811400	2811600	E82
chr7	2811600	2811800	E7
chr7	2811800	2812000	E82
chr7	2812000	2812200	E34
chr7	2812200	2812400	E66
chr7	2812400	2812600	E64
chr7	2812600	2812800	E51
chr7	2812800	2813000	E60
chr7	2813000	2813200	E63
chr7	2813200	2813400	E59
chr7	2813400	2813600	E34
chr7	2813600	2813800	E35
chr7	2813800	2814000	E38
chr7	2814000	2814200	E56
chr7	2814200	2814400	E13
chr7	2814400	2814800	E82
chr7	2814800	2815000	E44
chr7	2815000	2815200	E82
chr7	2815200	2815400	E44
chr7	2815400	2815600	E34
chr7	2815600	2815800	E39
chr7	2815800	2816000	E82
chr7	2816000	2816200	E55
chr7	2816200	2816400	E71
chr7	2816400	2818600	E74
chr7	2818600	2818800	E45
chr7	2818800	2819000	E71
chr7	2819000	2821600	E74
chr7	2821600	2821800	E25
chr7	2821800	2822000	E32
chr7	2822000	2822200	E31
chr7	2822200	2822400	E7
chr7	2822400	2822600	E5
chr7	2822600	2822800	E45
chr7	2822800	2823000	E75
chr7	2823000	2823400	E74
chr7	2823400	2823600	E46
chr7	2823600	2823800	E74
chr7	2823800	2824000	E82
chr7	2824000	2824200	E38
chr7	2824200	2824400	E40
chr7	2824400	2824600	E43
chr7	2824600	2824800	E60
chr7	2824800	2825000	E61
chr7	2825000	2825400	E66
chr7	2825400	2825800	E35
chr7	2825800	2826000	E6
chr7	2826000	2826200	E5
chr7	2826200	2826400	E50
chr7	2826400	2826600	E34
chr7	2826600	2826800	E75
chr7	2826800	2827000	E74
chr7	2827000	2827200	E46
chr7	2827200	2827400	E74
chr7	2827400	2827600	E46
chr7	2827600	2828600	E74
chr7	2828600	2829400	E55
chr7	2829400	2829600	E77
chr7	2829600	2832000	E74
chr7	2832000	2832200	E44
chr7	2832200	2833200	E74
chr7	2833200	2833400	E46
chr7	2833400	2834200	E74
chr7	2834200	2834400	E77
chr7	2834400	2835800	E74
chr7	2835800	2836000	E46
chr7	2836000	2836200	E74
chr7	2836200	2836400	E34
chr7	2836400	2836800	E82
chr7	2836800	2837000	E46
chr7	2837000	2837200	E6
chr7	2837200	2837400	E5
chr7	2837400	2837600	E45
chr7	2837600	2837800	E82
chr7	2837800	2838000	E44
chr7	2838000	2838200	E5
chr7	2838200	2838400	E32
chr7	2838400	2838600	E50
chr7	2838600	2839000	E34
chr7	2839000	2839200	E50
chr7	2839200	2839600	E5
chr7	2839600	2840000	E50
chr7	2840000	2840200	E34
chr7	2840200	2840800	E41
chr7	2840800	2841000	E43
chr7	2841000	2841600	E41
chr7	2841600	2841800	E4
chr7	2841800	2842000	E50
chr7	2842000	2842200	E7
chr7	2842200	2842600	E5
chr7	2842600	2842800	E50
chr7	2842800	2843200	E7
chr7	2843200	2843400	E45
chr7	2843400	2843600	E82
chr7	2843600	2844000	E6
chr7	2844000	2844200	E44
chr7	2844200	2845600	E74
chr7	2845600	2845800	E71
chr7	2845800	2846200	E44
chr7	2846200	2846400	E6
chr7	2846400	2846600	E5
chr7	2846600	2846800	E7
chr7	2846800	2847000	E4
chr7	2847000	2847200	E9
chr7	2847200	2847400	E3
chr7	2847400	2847600	E32
chr7	2847600	2847800	E33
chr7	2847800	2848000	E50
chr7	2848000	2848400	E41
chr7	2848400	2849000	E34
chr7	2849000	2849200	E39
chr7	2849200	2849400	E6
chr7	2849400	2849600	E82
chr7	2849600	2849800	E23
chr7	2849800	2850000	E7
chr7	2850000	2850200	E38
chr7	2850200	2850400	E76
chr7	2850400	2851000	E48
chr7	2851000	2851200	E71
chr7	2851200	2851400	E74
chr7	2851400	2851600	E34
chr7	2851600	2851800	E48
chr7	2851800	2852200	E55
chr7	2852200	2852400	E36
chr7	2852400	2852600	E48
chr7	2852600	2852800	E55
chr7	2852800	2853000	E54
chr7	2853000	2853200	E37
chr7	2853200	2853600	E55
chr7	2853600	2853800	E37
chr7	2853800	2854200	E55
chr7	2854200	2854400	E38
chr7	2854400	2855000	E55
chr7	2855000	2855200	E71
chr7	2855200	2856400	E74
chr7	2856400	2856600	E48
chr7	2856600	2856800	E45
chr7	2856800	2857000	E74
chr7	2857000	2857200	E45
chr7	2857200	2857400	E48
chr7	2857400	2857800	E55
chr7	2857800	2858200	E36
chr7	2858200	2858400	E35
chr7	2858400	2858600	E57
chr7	2858600	2858800	E43
chr7	2858800	2859000	E30
chr7	2859000	2859200	E33
chr7	2859200	2859400	E30
chr7	2859400	2859600	E33
chr7	2859600	2859800	E37
chr7	2859800	2860000	E45
chr7	2860000	2860200	E44
chr7	2860200	2860400	E50
chr7	2860400	2860600	E5
chr7	2860600	2860800	E33
chr7	2860800	2861200	E43
chr7	2861200	2861800	E51
chr7	2861800	2862000	E41
chr7	2862000	2862200	E59
chr7	2862200	2862600	E42
chr7	2862600	2862800	E35
chr7	2862800	2863000	E38
chr7	2863000	2863200	E48
chr7	2863200	2863600	E74
chr7	2863600	2863800	E72
chr7	2863800	2864000	E48
chr7	2864000	2864200	E44
chr7	2864200	2864600	E34
chr7	2864600	2865000	E33
chr7	2865000	2865200	E34
chr7	2865200	2866000	E48
chr7	2866000	2866200	E74
chr7	2866200	2866400	E72
chr7	2866400	2867000	E74
chr7	2867000	2867200	E38
chr7	2867200	2867400	E35
chr7	2867400	2868000	E55
chr7	2868000	2870800	E74
chr7	2870800	2871000	E72
chr7	2871000	2871800	E74
chr7	2871800	2872000	E46
chr7	2872000	2872200	E76
chr7	2872200	2872400	E72
chr7	2872400	2872600	E74
chr7	2872600	2872800	E46
chr7	2872800	2873000	E72
chr7	2873000	2873200	E44
chr7	2873200	2874600	E74
chr7	2874600	2875000	E48
chr7	2875000	2875600	E82
chr7	2875600	2875800	E31
chr7	2875800	2876000	E82
chr7	2876000	2876200	E48
chr7	2876200	2877000	E34
chr7	2877000	2877200	E42
chr7	2877200	2877400	E43
chr7	2877400	2877600	E33
chr7	2877600	2878200	E34
chr7	2878200	2878400	E42
chr7	2878400	2878800	E43
chr7	2878800	2879200	E59
chr7	2879200	2879400	E42
chr7	2879400	2879600	E34
chr7	2879600	2879800	E82
chr7	2879800	2880200	E44
chr7	2880200	2880400	E74
chr7	2880400	2880600	E48
chr7	2880600	2880800	E35
chr7	2880800	2881400	E55
chr7	2881400	2881600	E48
chr7	2881600	2881800	E37
chr7	2881800	2882000	E38
chr7	2882000	2882200	E36
chr7	2882200	2882400	E31
chr7	2882400	2882800	E35
chr7	2882800	2883000	E30
chr7	2883000	2883200	E29
chr7	2883200	2883600	E28
chr7	2883600	2883800	E85
chr7	2883800	2884000	E19
chr7	2884000	2884200	E26
chr7	2884200	2884400	E19
chr7	2884400	2884800	E85
chr7	2884800	2885000	E35
chr7	2885000	2885200	E37
chr7	2885200	2885600	E55
chr7	2885600	2885800	E48
chr7	2885800	2886800	E74
chr7	2886800	2887000	E46
chr7	2887000	2888000	E74
chr7	2888000	2888200	E72
chr7	2888200	2888600	E74
chr7	2888600	2888800	E48
chr7	2888800	2890400	E74
chr7	2890400	2890800	E54
chr7	2890800	2891000	E53
chr7	2891000	2891200	E16
chr7	2891200	2891400	E42
chr7	2891400	2891600	E59
chr7	2891600	2891800	E42
chr7	2891800	2892200	E34
chr7	2892200	2892800	E35
chr7	2892800	2893200	E42
chr7	2893200	2893400	E34
chr7	2893400	2893600	E42
chr7	2893600	2894000	E34
chr7	2894000	2894200	E72
chr7	2894200	2894400	E77
chr7	2894400	2895600	E74
chr7	2895600	2895800	E72
chr7	2895800	2896000	E45
chr7	2896000	2896200	E74
chr7	2896200	2896400	E38
chr7	2896400	2896600	E55
chr7	2896600	2896800	E48
chr7	2896800	2897000	E36
chr7	2897000	2897200	E55
chr7	2897200	2897400	E54
chr7	2897400	2897600	E36
chr7	2897600	2898200	E34
chr7	2898200	2898600	E74
chr7	2898600	2898800	E46
chr7	2898800	2899000	E74
chr7	2899000	2899200	E81
chr7	2899200	2899800	E74
chr7	2899800	2900000	E37
chr7	2900000	2900200	E38
chr7	2900200	2901400	E74
chr7	2901400	2901600	E44
chr7	2901600	2901800	E82
chr7	2901800	2902000	E6
chr7	2902000	2902200	E5
chr7	2902200	2902400	E40
chr7	2902400	2902800	E41
chr7	2902800	2903000	E64
chr7	2903000	2903200	E67
chr7	2903200	2903800	E85
chr7	2903800	2904000	E67
chr7	2904000	2904200	E64
chr7	2904200	2904600	E59
chr7	2904600	2904800	E68
chr7	2904800	2905000	E82
chr7	2905000	2905200	E36
chr7	2905200	2905400	E48
chr7	2905400	2906200	E74
chr7	2906200	2906400	E37
chr7	2906400	2906600	E48
chr7	2906600	2906800	E72
chr7	2906800	2907400	E74
chr7	2907400	2907600	E48
chr7	2907600	2908200	E74
chr7	2908200	2908400	E46
chr7	2908400	2908600	E74
chr7	2908600	2908800	E45
chr7	2908800	2909000	E55
chr7	2909000	2909200	E37
chr7	2909200	2909400	E36
chr7	2909400	2909800	E37
chr7	2909800	2910000	E35
chr7	2910000	2910200	E34
chr7	2910200	2910400	E33
chr7	2910400	2911000	E34
chr7	2911000	2911200	E38
chr7	2911200	2911400	E76
chr7	2911400	2912200	E74
chr7	2912200	2912400	E48
chr7	2912400	2912600	E38
chr7	2912600	2912800	E48
chr7	2912800	2913000	E55
chr7	2913000	2913200	E38
chr7	2913200	2913400	E48
chr7	2913400	2913600	E84
chr7	2913600	2913800	E57
chr7	2913800	2914400	E55
chr7	2914400	2914600	E38
chr7	2914600	2914800	E25
chr7	2914800	2915000	E75
chr7	2915000	2915400	E74
chr7	2915400	2915600	E79
chr7	2915600	2917000	E74
chr7	2917000	2917200	E48
chr7	2917200	2917600	E74
chr7	2917600	2917800	E38
chr7	2917800	2918000	E48
chr7	2918000	2918200	E36
chr7	2918200	2918600	E42
chr7	2918600	2919000	E34
chr7	2919000	2919200	E45
chr7	2919200	2919400	E79
chr7	2919400	2919600	E45
chr7	2919600	2919800	E46
chr7	2919800	2920000	E74
chr7	2920000	2920200	E48
chr7	2920200	2922800	E74
chr7	2922800	2923000	E72
chr7	2923000	2923400	E74
chr7	2923400	2923600	E72
chr7	2923600	2925600	E74
chr7	2925600	2925800	E48
chr7	2925800	2926400	E74
chr7	2926400	2926600	E44
chr7	2926600	2926800	E13
chr7	2926800	2927000	E57
chr7	2927000	2927200	E38
chr7	2927200	2927600	E55
chr7	2927600	2927800	E45
chr7	2927800	2928000	E48
chr7	2928000	2928400	E74
chr7	2928400	2928600	E44
chr7	2928600	2928800	E38
chr7	2928800	2929000	E39
chr7	2929000	2929200	E56
chr7	2929200	2929400	E36
chr7	2929400	2929600	E57
chr7	2929600	2929800	E16
chr7	2929800	2930000	E39
chr7	2930000	2930200	E40
chr7	2930200	2930600	E82
chr7	2930600	2931400	E74
chr7	2931400	2931600	E55
chr7	2931600	2931800	E36
chr7	2931800	2932000	E44
chr7	2932000	2932400	E59
chr7	2932400	2932800	E64
chr7	2932800	2933200	E63
chr7	2933200	2933400	E64
chr7	2933400	2933600	E67
chr7	2933600	2934600	E85
chr7	2934600	2934800	E64
chr7	2934800	2935400	E63
chr7	2935400	2935800	E62
chr7	2935800	2936000	E68
chr7	2936000	2936200	E62
chr7	2936200	2936400	E40
chr7	2936400	2936600	E38
chr7	2936600	2937200	E84
chr7	2937200	2937400	E55
chr7	2937400	2937600	E36
chr7	2937600	2937800	E13
chr7	2937800	2939800	E74
chr7	2939800	2940000	E48
chr7	2940000	2940200	E72
chr7	2940200	2940400	E46
chr7	2940400	2940600	E78
chr7	2940600	2940800	E55
chr7	2940800	2941000	E38
chr7	2941000	2941200	E36
chr7	2941200	2941400	E82
chr7	2941400	2941600	E13
chr7	2941600	2941800	E5
chr7	2941800	2942000	E40
chr7	2942000	2942200	E59
chr7	2942200	2942400	E61
chr7	2942400	2942600	E63
chr7	2942600	2942800	E61
chr7	2942800	2943200	E63
chr7	2943200	2943400	E59
chr7	2943400	2943600	E35
chr7	2943600	2943800	E44
chr7	2943800	2944600	E74
chr7	2944600	2944800	E45
chr7	2944800	2945000	E55
chr7	2945000	2945200	E54
chr7	2945200	2945600	E55
chr7	2945600	2945800	E48
chr7	2945800	2946000	E74
chr7	2946000	2946200	E48
chr7	2946200	2947800	E74
chr7	2947800	2948000	E48
chr7	2948000	2948200	E74
chr7	2948200	2948400	E45
chr7	2948400	2948600	E49
chr7	2948600	2951200	E74
chr7	2951200	2951400	E49
chr7	2951400	2953200	E74
chr7	2953200	2953400	E46
chr7	2953400	2961400	E74
chr7	2961400	2961600	E46
chr7	2961600	2964600	E74
chr7	2964600	2964800	E46
chr7	2964800	2965000	E74
chr7	2965000	2965200	E72
chr7	2965200	2965600	E74
chr7	2965600	2965800	E77
chr7	2965800	2966200	E55
chr7	2966200	2966400	E38
chr7	2966400	2966600	E56
chr7	2966600	2967000	E36
chr7	2967000	2967200	E39
chr7	2967200	2967400	E16
chr7	2967400	2967600	E56
chr7	2967600	2967800	E82
chr7	2967800	2968000	E45
chr7	2968000	2968200	E72
chr7	2968200	2970200	E74
chr7	2970200	2970400	E72
chr7	2970400	2971600	E74
chr7	2971600	2971800	E72
chr7	2971800	2973200	E74
chr7	2973200	2973400	E48
chr7	2973400	2973600	E38
chr7	2973600	2973800	E82
chr7	2973800	2974000	E44
chr7	2974000	2975800	E74
chr7	2975800	2976000	E72
chr7	2976000	2976200	E74
chr7	2976200	2976400	E48
chr7	2976400	2976800	E74
chr7	2976800	2977000	E72
chr7	2977000	2977400	E74
chr7	2977400	2977600	E71
chr7	2977600	2978200	E74
chr7	2978200	2978400	E46
chr7	2978400	2980200	E74
chr7	2980200	2980400	E13
chr7	2980400	2980800	E82
chr7	2980800	2981000	E48
chr7	2981000	2981200	E35
chr7	2981200	2981400	E38
chr7	2981400	2981600	E25
chr7	2981600	2982200	E74
chr7	2982200	2982400	E72
chr7	2982400	2982600	E46
chr7	2982600	2983000	E74
chr7	2983000	2983200	E38
chr7	2983200	2983400	E48
chr7	2983400	2984200	E74
chr7	2984200	2984400	E80
chr7	2984400	2984600	E48
chr7	2984600	2984800	E74
chr7	2984800	2985000	E13
chr7	2985000	2985200	E74
chr7	2985200	2985400	E71
chr7	2985400	2985600	E48
chr7	2985600	2986400	E74
chr7	2986400	2986600	E45
chr7	2986600	2986800	E74
chr7	2986800	2987200	E55
chr7	2987200	2987400	E49
chr7	2987400	2988400	E74
chr7	2988400	2988600	E81
chr7	2988600	2988800	E72
chr7	2988800	2989000	E74
chr7	2989000	2989200	E72
chr7	2989200	2989600	E74
chr7	2989600	2989800	E48
chr7	2989800	2990000	E55
chr7	2990000	2990200	E53
chr7	2990200	2990400	E52
chr7	2990400	2990800	E58
chr7	2990800	2991000	E22
chr7	2991000	2991200	E62
chr7	2991200	2991400	E42
chr7	2991400	2991800	E37
chr7	2991800	2992000	E55
chr7	2992000	2992200	E38
chr7	2992200	2992800	E82
chr7	2992800	2993000	E13
chr7	2993000	2993800	E82
chr7	2993800	2994000	E44
chr7	2994000	2994200	E39
chr7	2994200	2994400	E38
chr7	2994400	2994600	E62
chr7	2994600	2995000	E40
chr7	2995000	2995200	E39
chr7	2995200	2995600	E82
chr7	2995600	2995800	E7
chr7	2995800	2996600	E82
chr7	2996600	2996800	E13
chr7	2996800	2997000	E84
chr7	2997000	2998200	E74
chr7	2998200	2998400	E72
chr7	2998400	2999400	E74
chr7	2999400	2999600	E38
chr7	2999600	2999800	E37
chr7	2999800	3000000	E38
chr7	3000000	3000200	E37
chr7	3000200	3000400	E48
chr7	3000400	3000600	E56
chr7	3000600	3001000	E55
chr7	3001000	3001200	E37
chr7	3001200	3001400	E55
chr7	3001400	3001600	E37
chr7	3001600	3001800	E55
chr7	3001800	3002000	E48
chr7	3002000	3003200	E74
chr7	3003200	3003400	E48
chr7	3003400	3003600	E76
chr7	3003600	3003800	E74
chr7	3003800	3004000	E77
chr7	3004000	3004400	E82
chr7	3004400	3004600	E39
chr7	3004600	3005200	E82
chr7	3005200	3005400	E38
chr7	3005400	3005600	E36
chr7	3005600	3005800	E37
chr7	3005800	3006000	E45
chr7	3006000	3006200	E44
chr7	3006200	3006400	E74
chr7	3006400	3006600	E72
chr7	3006600	3007000	E45
chr7	3007000	3007200	E38
chr7	3007200	3008200	E74
chr7	3008200	3008400	E45
chr7	3008400	3008600	E46
chr7	3008600	3008800	E74
chr7	3008800	3009200	E48
chr7	3009200	3009400	E74
chr7	3009400	3010200	E82
chr7	3010200	3010400	E36
chr7	3010400	3010600	E76
chr7	3010600	3010800	E48
chr7	3010800	3011000	E39
chr7	3011000	3011200	E15
chr7	3011200	3011400	E61
chr7	3011400	3012000	E63
chr7	3012000	3012200	E62
chr7	3012200	3012400	E64
chr7	3012400	3012600	E63
chr7	3012600	3012800	E61
chr7	3012800	3013000	E58
chr7	3013000	3013400	E52
chr7	3013400	3013600	E57
chr7	3013600	3013800	E36
chr7	3013800	3014000	E84
chr7	3014000	3014200	E37
chr7	3014200	3014600	E36
chr7	3014600	3014800	E54
chr7	3014800	3015000	E36
chr7	3015000	3015200	E32
chr7	3015200	3015400	E25
chr7	3015400	3015800	E35
chr7	3015800	3016000	E56
chr7	3016000	3016200	E52
chr7	3016200	3016400	E42
chr7	3016400	3016600	E38
chr7	3016600	3016800	E62
chr7	3016800	3017000	E61
chr7	3017000	3017600	E63
chr7	3017600	3017800	E67
chr7	3017800	3018200	E85
chr7	3018200	3018400	E17
chr7	3018400	3020400	E85
chr7	3020400	3020800	E64
chr7	3020800	3021000	E61
chr7	3021000	3021200	E59
chr7	3021200	3021400	E62
chr7	3021400	3021600	E42
chr7	3021600	3021800	E35
chr7	3021800	3022000	E37
chr7	3022000	3022200	E38
chr7	3022200	3022400	E39
chr7	3022400	3022800	E40
chr7	3022800	3023000	E41
chr7	3023000	3023200	E36
chr7	3023200	3023400	E39
chr7	3023400	3023600	E82
chr7	3023600	3023800	E6
chr7	3023800	3024200	E82
chr7	3024200	3024400	E56
chr7	3024400	3025200	E55
chr7	3025200	3025400	E16
chr7	3025400	3025600	E25
chr7	3025600	3025800	E77
chr7	3025800	3026000	E25
chr7	3026000	3026200	E16
chr7	3026200	3027200	E82
chr7	3027200	3027400	E13
chr7	3027400	3027800	E56
chr7	3027800	3028200	E55
chr7	3028200	3028400	E54
chr7	3028400	3028600	E37
chr7	3028600	3028800	E54
chr7	3028800	3029800	E55
chr7	3029800	3030000	E46
chr7	3030000	3031000	E74
chr7	3031000	3031200	E25
chr7	3031200	3033400	E74
chr7	3033400	3033800	E77
chr7	3033800	3034200	E72
chr7	3034200	3036200	E74
chr7	3036200	3036400	E71
chr7	3036400	3037800	E74
chr7	3037800	3038000	E45
chr7	3038000	3038200	E76
chr7	3038200	3038400	E44
chr7	3038400	3038600	E82
chr7	3038600	3038800	E45
chr7	3038800	3039000	E74
chr7	3039000	3039200	E72
chr7	3039200	3039400	E74
chr7	3039400	3039600	E77
chr7	3039600	3040000	E74
chr7	3040000	3040400	E72
chr7	3040400	3042200	E74
chr7	3042200	3042400	E46
chr7	3042400	3043200	E74
chr7	3043200	3043400	E48
chr7	3043400	3043600	E76
chr7	3043600	3043800	E74
chr7	3043800	3044000	E71
chr7	3044000	3044600	E74
chr7	3044600	3044800	E46
chr7	3044800	3045400	E74
chr7	3045400	3045600	E48
chr7	3045600	3046400	E74
chr7	3046400	3046600	E45
chr7	3046600	3046800	E82
chr7	3046800	3047400	E7
chr7	3047400	3047600	E45
chr7	3047600	3048600	E74
chr7	3048600	3048800	E45
chr7	3048800	3049000	E81
chr7	3049000	3049200	E74
chr7	3049200	3049400	E48
chr7	3049400	3049600	E82
chr7	3049600	3050000	E83
chr7	3050000	3050200	E23
chr7	3050200	3050400	E38
chr7	3050400	3050600	E56
chr7	3050600	3050800	E42
chr7	3050800	3051000	E58
chr7	3051000	3051200	E31
chr7	3051200	3051400	E32
chr7	3051400	3051600	E31
chr7	3051600	3052000	E82
chr7	3052000	3052200	E38
chr7	3052200	3052400	E55
chr7	3052400	3052600	E38
chr7	3052600	3052800	E55
chr7	3052800	3053000	E36
chr7	3053000	3053400	E55
chr7	3053400	3053800	E37
chr7	3053800	3054600	E74
chr7	3054600	3054800	E78
chr7	3054800	3056400	E74
chr7	3056400	3056600	E44
chr7	3056600	3056800	E77
chr7	3056800	3057200	E74
chr7	3057200	3057600	E45
chr7	3057600	3058000	E74
chr7	3058000	3058200	E45
chr7	3058200	3058400	E74
chr7	3058400	3058600	E45
chr7	3058600	3058800	E74
chr7	3058800	3059000	E77
chr7	3059000	3059200	E44
chr7	3059200	3059400	E82
chr7	3059400	3059800	E16
chr7	3059800	3060000	E68
chr7	3060000	3060200	E62
chr7	3060200	3060400	E51
chr7	3060400	3060600	E60
chr7	3060600	3060800	E61
chr7	3060800	3061200	E42
chr7	3061200	3061400	E35
chr7	3061400	3061800	E82
chr7	3061800	3062000	E13
chr7	3062000	3062600	E74
chr7	3062600	3062800	E46
chr7	3062800	3063000	E74
chr7	3063000	3063200	E72
chr7	3063200	3064800	E74
chr7	3064800	3065000	E48
chr7	3065000	3065600	E74
chr7	3065600	3065800	E71
chr7	3065800	3066200	E74
chr7	3066200	3066400	E48
chr7	3066400	3067000	E82
chr7	3067000	3068000	E83
chr7	3068000	3068200	E25
chr7	3068200	3068400	E78
chr7	3068400	3069200	E74
chr7	3069200	3069400	E45
chr7	3069400	3069600	E48
chr7	3069600	3070800	E74
chr7	3070800	3071000	E46
chr7	3071000	3071200	E48
chr7	3071200	3071400	E44
chr7	3071400	3071600	E45
chr7	3071600	3072200	E74
chr7	3072200	3072400	E46
chr7	3072400	3073400	E74
chr7	3073400	3073600	E44
chr7	3073600	3074200	E74
chr7	3074200	3074400	E44
chr7	3074400	3074600	E77
chr7	3074600	3075000	E74
chr7	3075000	3075200	E45
chr7	3075200	3075400	E82
chr7	3075400	3075600	E25
chr7	3075600	3075800	E82
chr7	3075800	3076000	E13
chr7	3076000	3076600	E82
chr7	3076600	3076800	E56
chr7	3076800	3077000	E57
chr7	3077000	3077200	E58
chr7	3077200	3077400	E59
chr7	3077400	3077600	E62
chr7	3077600	3078000	E57
chr7	3078000	3078200	E56
chr7	3078200	3078400	E57
chr7	3078400	3078600	E36
chr7	3078600	3078800	E37
chr7	3078800	3079000	E57
chr7	3079000	3079200	E31
chr7	3079200	3079600	E70
chr7	3079600	3080000	E51
chr7	3080000	3080200	E43
chr7	3080200	3080600	E58
chr7	3080600	3080800	E42
chr7	3080800	3081000	E59
chr7	3081000	3081400	E51
chr7	3081400	3081800	E85
chr7	3081800	3082200	E28
chr7	3082200	3082800	E85
chr7	3082800	3083000	E19
chr7	3083000	3083200	E20
chr7	3083200	3083400	E19
chr7	3083400	3083600	E20
chr7	3083600	3084000	E85
chr7	3084000	3084200	E64
chr7	3084200	3084400	E34
chr7	3084400	3084600	E38
chr7	3084600	3084800	E7
chr7	3084800	3085200	E82
chr7	3085200	3085400	E16
chr7	3085400	3085800	E38
chr7	3085800	3086200	E74
chr7	3086200	3086400	E72
chr7	3086400	3086600	E74
chr7	3086600	3087000	E72
chr7	3087000	3087600	E74
chr7	3087600	3087800	E37
chr7	3087800	3088000	E55
chr7	3088000	3088200	E46
chr7	3088200	3088600	E74
chr7	3088600	3088800	E48
chr7	3088800	3089000	E72
chr7	3089000	3089600	E74
chr7	3089600	3089800	E46
chr7	3089800	3093000	E74
chr7	3093000	3093200	E25
chr7	3093200	3093600	E74
chr7	3093600	3094000	E48
chr7	3094000	3094200	E72
chr7	3094200	3096400	E74
chr7	3096400	3096600	E72
chr7	3096600	3096800	E78
chr7	3096800	3097200	E74
chr7	3097200	3097400	E48
chr7	3097400	3097600	E74
chr7	3097600	3097800	E34
chr7	3097800	3098000	E38
chr7	3098000	3098800	E74
chr7	3098800	3099000	E72
chr7	3099000	3099400	E55
chr7	3099400	3099600	E37
chr7	3099600	3099800	E55
chr7	3099800	3100000	E37
chr7	3100000	3100200	E36
chr7	3100200	3100600	E54
chr7	3100600	3101400	E55
chr7	3101400	3101600	E54
chr7	3101600	3102000	E16
chr7	3102000	3102200	E15
chr7	3102200	3102400	E60
chr7	3102400	3102600	E63
chr7	3102600	3103000	E64
chr7	3103000	3103200	E67
chr7	3103200	3103600	E63
chr7	3103600	3103800	E61
chr7	3103800	3104000	E60
chr7	3104000	3104200	E61
chr7	3104200	3104400	E59
chr7	3104400	3104600	E42
chr7	3104600	3105000	E59
chr7	3105000	3105200	E61
chr7	3105200	3105400	E63
chr7	3105400	3105600	E59
chr7	3105600	3105800	E63
chr7	3105800	3106000	E61
chr7	3106000	3106200	E60
chr7	3106200	3106600	E61
chr7	3106600	3106800	E63
chr7	3106800	3107800	E61
chr7	3107800	3108400	E60
chr7	3108400	3108600	E59
chr7	3108600	3108800	E60
chr7	3108800	3109200	E59
chr7	3109200	3109400	E42
chr7	3109400	3109600	E59
chr7	3109600	3109800	E42
chr7	3109800	3110000	E36
chr7	3110000	3110200	E54
chr7	3110200	3110400	E53
chr7	3110400	3111200	E55
chr7	3111200	3111400	E37
chr7	3111400	3111600	E55
chr7	3111600	3111800	E37
chr7	3111800	3112000	E48
chr7	3112000	3112200	E36
chr7	3112200	3112400	E55
chr7	3112400	3112600	E38
chr7	3112600	3112800	E55
chr7	3112800	3113000	E54
chr7	3113000	3113200	E53
chr7	3113200	3113400	E35
chr7	3113400	3113600	E53
chr7	3113600	3113800	E42
chr7	3113800	3114000	E52
chr7	3114000	3114400	E35
chr7	3114400	3114600	E52
chr7	3114600	3114800	E53
chr7	3114800	3115000	E54
chr7	3115000	3115200	E35
chr7	3115200	3115600	E55
chr7	3115600	3115800	E54
chr7	3115800	3116400	E55
chr7	3116400	3116600	E36
chr7	3116600	3117000	E55
chr7	3117000	3117200	E56
chr7	3117200	3117400	E34
chr7	3117400	3117600	E42
chr7	3117600	3117800	E53
chr7	3117800	3118000	E58
chr7	3118000	3118200	E42
chr7	3118200	3118400	E43
chr7	3118400	3118800	E59
chr7	3118800	3119000	E42
chr7	3119000	3119200	E58
chr7	3119200	3119400	E57
chr7	3119400	3119600	E37
chr7	3119600	3119800	E36
chr7	3119800	3120000	E38
chr7	3120000	3120600	E55
chr7	3120600	3120800	E37
chr7	3120800	3121800	E55
chr7	3121800	3122000	E36
chr7	3122000	3122200	E35
chr7	3122200	3122600	E34
chr7	3122600	3122800	E35
chr7	3122800	3123000	E34
chr7	3123000	3123600	E74
chr7	3123600	3123800	E76
chr7	3123800	3125400	E74
chr7	3125400	3125600	E72
chr7	3125600	3126000	E46
chr7	3126000	3127000	E74
chr7	3127000	3127200	E36
chr7	3127200	3127400	E38
chr7	3127400	3127600	E35
chr7	3127600	3127800	E36
chr7	3127800	3128000	E38
chr7	3128000	3128800	E82
chr7	3128800	3129000	E44
chr7	3129000	3129200	E7
chr7	3129200	3129400	E82
chr7	3129400	3129600	E48
chr7	3129600	3129800	E74
chr7	3129800	3130000	E48
chr7	3130000	3130200	E55
chr7	3130200	3130400	E54
chr7	3130400	3130600	E55
chr7	3130600	3130800	E36
chr7	3130800	3131000	E53
chr7	3131000	3131200	E54
chr7	3131200	3131400	E36
chr7	3131400	3131600	E42
chr7	3131600	3131800	E62
chr7	3131800	3132800	E63
chr7	3132800	3133000	E61
chr7	3133000	3133200	E59
chr7	3133200	3133400	E34
chr7	3133400	3133600	E42
chr7	3133600	3133800	E52
chr7	3133800	3134200	E59
chr7	3134200	3134400	E61
chr7	3134400	3134800	E64
chr7	3134800	3135200	E67
chr7	3135200	3135400	E60
chr7	3135400	3135600	E42
chr7	3135600	3135800	E36
chr7	3135800	3136000	E35
chr7	3136000	3136200	E55
chr7	3136200	3136600	E37
chr7	3136600	3136800	E48
chr7	3136800	3137000	E71
chr7	3137000	3137600	E74
chr7	3137600	3137800	E55
chr7	3137800	3138000	E77
chr7	3138000	3138200	E74
chr7	3138200	3138600	E46
chr7	3138600	3138800	E38
chr7	3138800	3139000	E71
chr7	3139000	3142600	E74
chr7	3142600	3142800	E48
chr7	3142800	3143000	E74
chr7	3143000	3143400	E72
chr7	3143400	3147000	E74
chr7	3147000	3147200	E45
chr7	3147200	3149600	E74
chr7	3149600	3149800	E72
chr7	3149800	3150000	E77
chr7	3150000	3151400	E74
chr7	3151400	3151600	E45
chr7	3151600	3152000	E74
chr7	3152000	3152200	E37
chr7	3152200	3152400	E36
chr7	3152400	3152600	E38
chr7	3152600	3152800	E39
chr7	3152800	3153000	E38
chr7	3153000	3153200	E48
chr7	3153200	3154400	E74
chr7	3154400	3154600	E72
chr7	3154600	3156400	E74
chr7	3156400	3156600	E55
chr7	3156600	3156800	E54
chr7	3156800	3157000	E53
chr7	3157000	3157200	E55
chr7	3157200	3157400	E37
chr7	3157400	3157600	E53
chr7	3157600	3157800	E55
chr7	3157800	3158000	E37
chr7	3158000	3158400	E55
chr7	3158400	3159200	E74
chr7	3159200	3159400	E48
chr7	3159400	3161800	E74
chr7	3161800	3162000	E72
chr7	3162000	3162200	E49
chr7	3162200	3163000	E74
chr7	3163000	3163200	E71
chr7	3163200	3168000	E74
chr7	3168000	3168200	E45
chr7	3168200	3168600	E74
chr7	3168600	3168800	E72
chr7	3168800	3169400	E74
chr7	3169400	3169600	E44
chr7	3169600	3169800	E72
chr7	3169800	3170000	E74
chr7	3170000	3170200	E45
chr7	3170200	3172800	E74
chr7	3172800	3173000	E72
chr7	3173000	3175000	E74
chr7	3175000	3175200	E48
chr7	3175200	3175600	E74
chr7	3175600	3175800	E45
chr7	3175800	3179400	E74
chr7	3179400	3179600	E75
chr7	3179600	3181000	E74
chr7	3181000	3181200	E48
chr7	3181200	3184000	E74
chr7	3184000	3184200	E72
chr7	3184200	3185800	E74
chr7	3185800	3186000	E48
chr7	3186000	3187400	E74
chr7	3187400	3187600	E48
chr7	3187600	3187800	E38
chr7	3187800	3188200	E55
chr7	3188200	3188400	E48
chr7	3188400	3188800	E74
chr7	3188800	3189000	E45
chr7	3189000	3189400	E55
chr7	3189400	3189600	E37
chr7	3189600	3190000	E35
chr7	3190000	3190400	E36
chr7	3190400	3190600	E53
chr7	3190600	3191200	E36
chr7	3191200	3191400	E35
chr7	3191400	3191600	E52
chr7	3191600	3191800	E34
chr7	3191800	3192000	E35
chr7	3192000	3192200	E36
chr7	3192200	3192600	E53
chr7	3192600	3193000	E52
chr7	3193000	3193200	E27
chr7	3193200	3193400	E43
chr7	3193400	3193600	E58
chr7	3193600	3194000	E52
chr7	3194000	3194200	E35
chr7	3194200	3194400	E34
chr7	3194400	3194600	E58
chr7	3194600	3194800	E53
chr7	3194800	3195000	E37
chr7	3195000	3195600	E74
chr7	3195600	3195800	E48
chr7	3195800	3196600	E74
chr7	3196600	3196800	E48
chr7	3196800	3197000	E55
chr7	3197000	3197200	E37
chr7	3197200	3197400	E54
chr7	3197400	3197600	E37
chr7	3197600	3198400	E74
chr7	3198400	3198600	E46
chr7	3198600	3199200	E74
chr7	3199200	3199400	E71
chr7	3199400	3199800	E74
chr7	3199800	3200000	E71
chr7	3200000	3200800	E74
chr7	3200800	3201000	E46
chr7	3201000	3201600	E74
chr7	3201600	3202000	E45
chr7	3202000	3202200	E74
chr7	3202200	3202400	E46
chr7	3202400	3202800	E74
chr7	3202800	3203000	E34
chr7	3203000	3204800	E74
chr7	3204800	3205000	E80
chr7	3205000	3209200	E74
chr7	3209200	3209400	E71
chr7	3209400	3209600	E49
chr7	3209600	3210200	E74
chr7	3210200	3210400	E72
chr7	3210400	3212000	E74
chr7	3212000	3212200	E72
chr7	3212200	3212400	E74
chr7	3212400	3212600	E48
chr7	3212600	3216400	E74
chr7	3216400	3217000	E72
chr7	3217000	3219600	E74
chr7	3219600	3220000	E45
chr7	3220000	3220600	E74
chr7	3220600	3220800	E72
chr7	3220800	3226600	E74
chr7	3226600	3226800	E45
chr7	3226800	3227400	E74
chr7	3227400	3227600	E48
chr7	3227600	3232200	E74
chr7	3232200	3232400	E72
chr7	3232400	3232800	E74
chr7	3232800	3233000	E45
chr7	3233000	3233400	E74
chr7	3233400	3233800	E45
chr7	3233800	3234400	E74
chr7	3234400	3234600	E48
chr7	3234600	3235200	E74
chr7	3235200	3235400	E78
chr7	3235400	3235600	E74
chr7	3235600	3235800	E48
chr7	3235800	3236800	E74
chr7	3236800	3237000	E48
chr7	3237000	3239800	E74
chr7	3239800	3240000	E45
chr7	3240000	3240200	E74
chr7	3240200	3240400	E75
chr7	3240400	3240600	E72
chr7	3240600	3241400	E74
chr7	3241400	3241600	E48
chr7	3241600	3241800	E55
chr7	3241800	3242000	E36
chr7	3242000	3242400	E55
chr7	3242400	3243200	E74
chr7	3243200	3243400	E45
chr7	3243400	3245000	E74
chr7	3245000	3245200	E72
chr7	3245200	3245800	E74
chr7	3245800	3246000	E72
chr7	3246000	3256800	E73
chr7	3256800	3257000	E72
chr7	3257000	3260400	E74
chr7	3260400	3260600	E81
chr7	3260600	3261000	E74
chr7	3261000	3261400	E48
chr7	3261400	3262600	E74
chr7	3262600	3262800	E71
chr7	3262800	3266000	E74
chr7	3266000	3266200	E25
chr7	3266200	3266400	E82
chr7	3266400	3267200	E74
chr7	3267200	3267600	E55
chr7	3267600	3267800	E36
chr7	3267800	3268000	E54
chr7	3268000	3268200	E53
chr7	3268200	3268400	E54
chr7	3268400	3268600	E55
chr7	3268600	3268800	E48
chr7	3268800	3269600	E74
chr7	3269600	3269800	E76
chr7	3269800	3271000	E74
chr7	3271000	3271200	E45
chr7	3271200	3273200	E74
chr7	3273200	3273400	E72
chr7	3273400	3276200	E74
chr7	3276200	3276400	E72
chr7	3276400	3278400	E74
chr7	3278400	3278600	E78
chr7	3278600	3279600	E74
chr7	3279600	3279800	E48
chr7	3279800	3283200	E74
chr7	3283200	3283400	E45
chr7	3283400	3285400	E74
chr7	3285400	3285600	E48
chr7	3285600	3288000	E74
chr7	3288000	3288200	E48
chr7	3288200	3288400	E74
chr7	3288400	3288600	E49
chr7	3288600	3288800	E72
chr7	3288800	3289400	E74
chr7	3289400	3289600	E38
chr7	3289600	3290200	E74
chr7	3290200	3290400	E37
chr7	3290400	3290600	E44
chr7	3290600	3291000	E55
chr7	3291000	3291200	E48
chr7	3291200	3291400	E74
chr7	3291400	3291600	E72
chr7	3291600	3296400	E74
chr7	3296400	3296600	E75
chr7	3296600	3301000	E74
chr7	3301000	3301200	E76
chr7	3301200	3301400	E72
chr7	3301400	3302200	E74
chr7	3302200	3302400	E72
chr7	3302400	3307600	E74
chr7	3307600	3307800	E45
chr7	3307800	3308200	E74
chr7	3308200	3308400	E72
chr7	3308400	3308600	E46
chr7	3308600	3313000	E74
chr7	3313000	3313200	E48
chr7	3313200	3313400	E49
chr7	3313400	3313600	E72
chr7	3313600	3315400	E74
chr7	3315400	3315600	E72
chr7	3315600	3315800	E45
chr7	3315800	3317800	E74
chr7	3317800	3318000	E48
chr7	3318000	3318200	E74
chr7	3318200	3318400	E77
chr7	3318400	3318600	E48
chr7	3318600	3319200	E74
chr7	3319200	3319400	E48
chr7	3319400	3321400	E74
chr7	3321400	3321600	E80
chr7	3321600	3325600	E74
chr7	3325600	3325800	E48
chr7	3325800	3326400	E74
chr7	3326400	3326800	E77
chr7	3326800	3327000	E74
chr7	3327000	3327200	E72
chr7	3327200	3331600	E74
chr7	3331600	3331800	E71
chr7	3331800	3334600	E74
chr7	3334600	3334800	E72
chr7	3334800	3335400	E74
chr7	3335400	3335600	E46
chr7	3335600	3335800	E71
chr7	3335800	3336600	E74
chr7	3336600	3336800	E25
chr7	3336800	3338000	E74
chr7	3338000	3338200	E48
chr7	3338200	3338400	E55
chr7	3338400	3338600	E46
chr7	3338600	3339200	E74
chr7	3339200	3339400	E72
chr7	3339400	3339600	E78
chr7	3339600	3339800	E49
chr7	3339800	3340000	E55
chr7	3340000	3340200	E36
chr7	3340200	3340400	E34
chr7	3340400	3340600	E33
chr7	3340600	3340800	E32
chr7	3340800	3341200	E30
chr7	3341200	3341600	E34
chr7	3341600	3341800	E45
chr7	3341800	3342800	E74
chr7	3342800	3343000	E72
chr7	3343000	3345000	E74
chr7	3345000	3345400	E72
chr7	3345400	3346400	E74
chr7	3346400	3346600	E48
chr7	3346600	3347800	E74
chr7	3347800	3348000	E48
chr7	3348000	3349600	E74
chr7	3349600	3350000	E72
chr7	3350000	3351400	E74
chr7	3351400	3351600	E81
chr7	3351600	3353600	E74
chr7	3353600	3353800	E78
chr7	3353800	3354200	E74
chr7	3354200	3354400	E13
chr7	3354400	3356600	E74
chr7	3356600	3356800	E72
chr7	3356800	3357000	E74
chr7	3357000	3357200	E72
chr7	3357200	3360400	E74
chr7	3360400	3360600	E48
chr7	3360600	3363400	E74
chr7	3363400	3363600	E72
chr7	3363600	3368800	E74
chr7	3368800	3369000	E46
chr7	3369000	3369200	E74
chr7	3369200	3369400	E46
chr7	3369400	3369600	E74
chr7	3369600	3369800	E46
chr7	3369800	3371000	E74
chr7	3371000	3371200	E72
chr7	3371200	3373000	E74
chr7	3373000	3373200	E72
chr7	3373200	3373600	E74
chr7	3373600	3373800	E72
chr7	3373800	3374600	E74
chr7	3374600	3374800	E76
chr7	3374800	3375800	E74
chr7	3375800	3376200	E72
chr7	3376200	3378200	E74
chr7	3378200	3378400	E72
chr7	3378400	3380600	E74
chr7	3380600	3381000	E72
chr7	3381000	3381400	E74
chr7	3381400	3381600	E72
chr7	3381600	3382000	E74
chr7	3382000	3382200	E46
chr7	3382200	3385000	E74
chr7	3385000	3385200	E46
chr7	3385200	3385400	E80
chr7	3385400	3386600	E74
chr7	3386600	3386800	E71
chr7	3386800	3387800	E74
chr7	3387800	3388000	E72
chr7	3388000	3389800	E74
chr7	3389800	3390000	E72
chr7	3390000	3392000	E74
chr7	3392000	3392200	E72
chr7	3392200	3394800	E74
chr7	3394800	3395000	E46
chr7	3395000	3395200	E72
chr7	3395200	3397200	E74
chr7	3397200	3397400	E72
chr7	3397400	3400000	E74
chr7	3400000	3400200	E72
chr7	3400200	3400400	E46
chr7	3400400	3403400	E74
chr7	3403400	3403600	E72
chr7	3403600	3407200	E74
chr7	3407200	3407400	E72
chr7	3407400	3408400	E74
chr7	3408400	3408600	E72
chr7	3408600	3409000	E74
chr7	3409000	3409200	E72
chr7	3409200	3409400	E74
chr7	3409400	3409600	E48
chr7	3409600	3411200	E74
chr7	3411200	3411400	E72
chr7	3411400	3411600	E79
chr7	3411600	3414000	E73
chr7	3414000	3414200	E47
chr7	3414200	3416000	E73
chr7	3416000	3416200	E47
chr7	3416200	3419400	E73
chr7	3419400	3419600	E72
chr7	3419600	3423400	E74
chr7	3423400	3423600	E72
chr7	3423600	3426800	E74
chr7	3426800	3427200	E72
chr7	3427200	3432600	E74
chr7	3432600	3432800	E46
chr7	3432800	3436200	E74
chr7	3436200	3436400	E48
chr7	3436400	3439600	E74
chr7	3439600	3439800	E72
chr7	3439800	3440400	E74
chr7	3440400	3440600	E45
chr7	3440600	3442800	E74
chr7	3442800	3443000	E49
chr7	3443000	3444400	E74
chr7	3444400	3444600	E48
chr7	3444600	3444800	E38
chr7	3444800	3445000	E7
chr7	3445000	3445400	E82
chr7	3445400	3445600	E74
chr7	3445600	3445800	E46
chr7	3445800	3446600	E74
chr7	3446600	3446800	E72
chr7	3446800	3449200	E74
chr7	3449200	3449400	E71
chr7	3449400	3450600	E74
chr7	3450600	3450800	E79
chr7	3450800	3451000	E72
chr7	3451000	3451200	E74
chr7	3451200	3451400	E48
chr7	3451400	3457800	E74
chr7	3457800	3458000	E46
chr7	3458000	3458600	E74
chr7	3458600	3458800	E46
chr7	3458800	3460000	E74
chr7	3460000	3460200	E76
chr7	3460200	3460400	E74
chr7	3460400	3460600	E49
chr7	3460600	3461800	E74
chr7	3461800	3462000	E72
chr7	3462000	3465600	E74
chr7	3465600	3465800	E80
chr7	3465800	3469800	E74
chr7	3469800	3470000	E48
chr7	3470000	3472600	E74
chr7	3472600	3472800	E71
chr7	3472800	3474000	E74
chr7	3474000	3474200	E46
chr7	3474200	3475000	E74
chr7	3475000	3475400	E72
chr7	3475400	3475800	E74
chr7	3475800	3476000	E46
chr7	3476000	3480400	E73
chr7	3480400	3480600	E47
chr7	3480600	3488400	E73
chr7	3488400	3488600	E79
chr7	3488600	3488800	E46
chr7	3488800	3491200	E74
chr7	3491200	3491400	E72
chr7	3491400	3491600	E74
chr7	3491600	3492000	E48
chr7	3492000	3493000	E74
chr7	3493000	3493200	E45
chr7	3493200	3495200	E74
chr7	3495200	3495400	E49
chr7	3495400	3503600	E73
chr7	3503600	3503800	E72
chr7	3503800	3504000	E74
chr7	3504000	3504200	E48
chr7	3504200	3513000	E74
chr7	3513000	3513200	E80
chr7	3513200	3513400	E74
chr7	3513400	3513600	E78
chr7	3513600	3515200	E74
chr7	3515200	3515600	E72
chr7	3515600	3517400	E74
chr7	3517400	3517600	E72
chr7	3517600	3518600	E74
chr7	3518600	3518800	E72
chr7	3518800	3523600	E74
chr7	3523600	3523800	E72
chr7	3523800	3525000	E74
chr7	3525000	3525200	E46
chr7	3525200	3526400	E74
chr7	3526400	3526600	E72
chr7	3526600	3528600	E74
chr7	3528600	3528800	E46
chr7	3528800	3532400	E74
chr7	3532400	3532600	E46
chr7	3532600	3535800	E74
chr7	3535800	3536000	E47
chr7	3536000	3540200	E74
chr7	3540200	3540400	E48
chr7	3540400	3542400	E74
chr7	3542400	3542600	E72
chr7	3542600	3543200	E74
chr7	3543200	3543400	E80
chr7	3543400	3547400	E74
chr7	3547400	3547600	E72
chr7	3547600	3548800	E74
chr7	3548800	3549000	E46
chr7	3549000	3549200	E72
chr7	3549200	3550000	E74
chr7	3550000	3550200	E35
chr7	3550200	3550400	E6
chr7	3550400	3550600	E45
chr7	3550600	3553000	E74
chr7	3553000	3553200	E13
chr7	3553200	3556800	E74
chr7	3556800	3557000	E72
chr7	3557000	3557200	E46
chr7	3557200	3557400	E72
chr7	3557400	3560200	E74
chr7	3560200	3560400	E48
chr7	3560400	3563200	E74
chr7	3563200	3563400	E48
chr7	3563400	3564600	E74
chr7	3564600	3564800	E45
chr7	3564800	3572200	E73
chr7	3572200	3572400	E47
chr7	3572400	3573600	E74
chr7	3573600	3573800	E46
chr7	3573800	3577000	E74
chr7	3577000	3577200	E72
chr7	3577200	3583200	E74
chr7	3583200	3583400	E71
chr7	3583400	3586200	E74
chr7	3586200	3586400	E72
chr7	3586400	3587400	E74
chr7	3587400	3587600	E49
chr7	3587600	3587800	E74
chr7	3587800	3588000	E79
chr7	3588000	3591000	E74
chr7	3591000	3591200	E78
chr7	3591200	3591400	E72
chr7	3591400	3592800	E74
chr7	3592800	3593000	E72
chr7	3593000	3595400	E74
chr7	3595400	3595600	E77
chr7	3595600	3598600	E74
chr7	3598600	3598800	E45
chr7	3598800	3601600	E74
chr7	3601600	3601800	E47
chr7	3601800	3609200	E73
chr7	3609200	3609400	E47
chr7	3609400	3610000	E73
chr7	3610000	3610200	E47
chr7	3610200	3611600	E73
chr7	3611600	3611800	E47
chr7	3611800	3617600	E73
chr7	3617600	3617800	E47
chr7	3617800	3618400	E74
chr7	3618400	3618600	E45
chr7	3618600	3620800	E74
chr7	3620800	3621000	E72
chr7	3621000	3621200	E46
chr7	3621200	3622800	E74
chr7	3622800	3623000	E48
chr7	3623000	3623200	E72
chr7	3623200	3627000	E74
chr7	3627000	3627200	E49
chr7	3627200	3630800	E74
chr7	3630800	3631000	E44
chr7	3631000	3632200	E74
chr7	3632200	3632400	E48
chr7	3632400	3633800	E74
chr7	3633800	3634000	E46
chr7	3634000	3634600	E74
chr7	3634600	3634800	E72
chr7	3634800	3635600	E74
chr7	3635600	3635800	E13
chr7	3635800	3636000	E48
chr7	3636000	3636200	E44
chr7	3636200	3636400	E7
chr7	3636400	3636600	E5
chr7	3636600	3637000	E34
chr7	3637000	3637200	E35
chr7	3637200	3637400	E36
chr7	3637400	3637600	E35
chr7	3637600	3637800	E77
chr7	3637800	3638800	E74
chr7	3638800	3639000	E72
chr7	3639000	3640000	E74
chr7	3640000	3640200	E72
chr7	3640200	3645800	E74
chr7	3645800	3646000	E46
chr7	3646000	3649800	E74
chr7	3649800	3650000	E46
chr7	3650000	3650200	E74
chr7	3650200	3650400	E48
chr7	3650400	3654000	E74
chr7	3654000	3654200	E46
chr7	3654200	3655000	E74
chr7	3655000	3655200	E46
chr7	3655200	3656400	E74
chr7	3656400	3656600	E13
chr7	3656600	3657000	E48
chr7	3657000	3657200	E45
chr7	3657200	3657400	E72
chr7	3657400	3658200	E74
chr7	3658200	3658400	E45
chr7	3658400	3661400	E74
chr7	3661400	3661600	E46
chr7	3661600	3668800	E73
chr7	3668800	3669000	E47
chr7	3669000	3671200	E73
chr7	3671200	3671400	E72
chr7	3671400	3672400	E74
chr7	3672400	3672600	E46
chr7	3672600	3677800	E74
chr7	3677800	3678000	E48
chr7	3678000	3678200	E45
chr7	3678200	3679200	E74
chr7	3679200	3679400	E72
chr7	3679400	3682800	E74
chr7	3682800	3683000	E72
chr7	3683000	3687200	E74
chr7	3687200	3687400	E71
chr7	3687400	3688200	E74
chr7	3688200	3688400	E48
chr7	3688400	3690000	E74
chr7	3690000	3690200	E80
chr7	3690200	3694800	E74
chr7	3694800	3695000	E72
chr7	3695000	3697800	E74
chr7	3697800	3698000	E6
chr7	3698000	3698200	E7
chr7	3698200	3698400	E6
chr7	3698400	3698600	E44
chr7	3698600	3698800	E48
chr7	3698800	3701000	E74
chr7	3701000	3701200	E76
chr7	3701200	3701600	E74
chr7	3701600	3701800	E72
chr7	3701800	3711800	E73
chr7	3711800	3712000	E72
chr7	3712000	3714000	E74
chr7	3714000	3714200	E46
chr7	3714200	3717200	E74
chr7	3717200	3717400	E48
chr7	3717400	3718000	E74
chr7	3718000	3718200	E80
chr7	3718200	3722800	E74
chr7	3722800	3723000	E46
chr7	3723000	3726600	E73
chr7	3726600	3726800	E47
chr7	3726800	3732600	E73
chr7	3732600	3732800	E45
chr7	3732800	3740600	E74
chr7	3740600	3740800	E48
chr7	3740800	3743000	E74
chr7	3743000	3743200	E72
chr7	3743200	3743400	E74
chr7	3743400	3743800	E72
chr7	3743800	3748400	E74
chr7	3748400	3748600	E72
chr7	3748600	3749600	E74
chr7	3749600	3749800	E77
chr7	3749800	3750000	E72
chr7	3750000	3751600	E74
chr7	3751600	3751800	E48
chr7	3751800	3752000	E74
chr7	3752000	3752200	E44
chr7	3752200	3752600	E74
chr7	3752600	3752800	E72
chr7	3752800	3754000	E74
chr7	3754000	3754200	E72
chr7	3754200	3757600	E74
chr7	3757600	3757800	E79
chr7	3757800	3761800	E74
chr7	3761800	3762000	E72
chr7	3762000	3762200	E46
chr7	3762200	3763200	E74
chr7	3763200	3763400	E48
chr7	3763400	3766000	E74
chr7	3766000	3766200	E48
chr7	3766200	3769000	E74
chr7	3769000	3769200	E71
chr7	3769200	3773000	E73
chr7	3773000	3773200	E47
chr7	3773200	3775000	E73
chr7	3775000	3775200	E47
chr7	3775200	3777000	E74
chr7	3777000	3777200	E48
chr7	3777200	3777600	E74
chr7	3777600	3777800	E71
chr7	3777800	3780400	E74
chr7	3780400	3780600	E77
chr7	3780600	3781000	E82
chr7	3781000	3781600	E83
chr7	3781600	3781800	E8
chr7	3781800	3782000	E4
chr7	3782000	3782200	E5
chr7	3782200	3782400	E4
chr7	3782400	3782600	E5
chr7	3782600	3782800	E8
chr7	3782800	3783000	E13
chr7	3783000	3783800	E82
chr7	3783800	3784000	E45
chr7	3784000	3784400	E82
chr7	3784400	3784600	E7
chr7	3784600	3784800	E6
chr7	3784800	3785000	E5
chr7	3785000	3785200	E82
chr7	3785200	3785400	E48
chr7	3785400	3785600	E45
chr7	3785600	3786600	E74
chr7	3786600	3786800	E72
chr7	3786800	3787200	E74
chr7	3787200	3787400	E72
chr7	3787400	3787600	E49
chr7	3787600	3787800	E72
chr7	3787800	3788400	E74
chr7	3788400	3788600	E72
chr7	3788600	3788800	E81
chr7	3788800	3793600	E74
chr7	3793600	3793800	E72
chr7	3793800	3794000	E74
chr7	3794000	3794200	E72
chr7	3794200	3794400	E71
chr7	3794400	3794600	E74
chr7	3794600	3794800	E46
chr7	3794800	3796600	E74
chr7	3796600	3796800	E82
chr7	3796800	3797200	E6
chr7	3797200	3797400	E82
chr7	3797400	3798200	E74
chr7	3798200	3798400	E72
chr7	3798400	3799800	E74
chr7	3799800	3800000	E46
chr7	3800000	3800600	E74
chr7	3800600	3800800	E75
chr7	3800800	3801600	E74
chr7	3801600	3801800	E71
chr7	3801800	3802000	E46
chr7	3802000	3802200	E72
chr7	3802200	3805800	E74
chr7	3805800	3806200	E72
chr7	3806200	3811400	E74
chr7	3811400	3811600	E84
chr7	3811600	3815800	E74
chr7	3815800	3816000	E72
chr7	3816000	3818000	E74
chr7	3818000	3818200	E78
chr7	3818200	3827200	E74
chr7	3827200	3827400	E75
chr7	3827400	3830200	E74
chr7	3830200	3830400	E72
chr7	3830400	3830600	E49
chr7	3830600	3831800	E74
chr7	3831800	3832000	E71
chr7	3832000	3837400	E74
chr7	3837400	3837600	E46
chr7	3837600	3839200	E74
chr7	3839200	3839400	E49
chr7	3839400	3842000	E74
chr7	3842000	3842200	E80
chr7	3842200	3842600	E74
chr7	3842600	3842800	E72
chr7	3842800	3844800	E74
chr7	3844800	3845000	E72
chr7	3845000	3851000	E73
chr7	3851000	3851200	E47
chr7	3851200	3859000	E73
chr7	3859000	3859200	E72
chr7	3859200	3861800	E73
chr7	3861800	3862000	E47
chr7	3862000	3863000	E73
chr7	3863000	3863200	E47
chr7	3863200	3869000	E73
chr7	3869000	3869200	E81
chr7	3869200	3873000	E74
chr7	3873000	3873200	E72
chr7	3873200	3874600	E74
chr7	3874600	3874800	E72
chr7	3874800	3876400	E74
chr7	3876400	3876600	E72
chr7	3876600	3878800	E74
chr7	3878800	3879000	E77
chr7	3879000	3879400	E74
chr7	3879400	3879600	E72
chr7	3879600	3881000	E74
chr7	3881000	3881200	E80
chr7	3881200	3883400	E74
chr7	3883400	3883600	E71
chr7	3883600	3891400	E73
chr7	3891400	3891600	E47
chr7	3891600	3898400	E73
chr7	3898400	3898600	E49
chr7	3898600	3899800	E74
chr7	3899800	3900200	E82
chr7	3900200	3900400	E7
chr7	3900400	3900600	E50
chr7	3900600	3900800	E34
chr7	3900800	3901000	E38
chr7	3901000	3901400	E56
chr7	3901400	3901600	E57
chr7	3901600	3901800	E13
chr7	3901800	3902000	E7
chr7	3902000	3902200	E57
chr7	3902200	3902400	E39
chr7	3902400	3902600	E38
chr7	3902600	3902800	E46
chr7	3902800	3905600	E74
chr7	3905600	3905800	E13
chr7	3905800	3907200	E74
chr7	3907200	3907400	E46
chr7	3907400	3910200	E74
chr7	3910200	3910400	E45
chr7	3910400	3913800	E74
chr7	3913800	3914000	E72
chr7	3914000	3914600	E74
chr7	3914600	3914800	E72
chr7	3914800	3918400	E74
chr7	3918400	3918600	E72
chr7	3918600	3924000	E74
chr7	3924000	3924200	E72
chr7	3924200	3924600	E74
chr7	3924600	3924800	E46
chr7	3924800	3926600	E74
chr7	3926600	3927000	E72
chr7	3927000	3928200	E74
chr7	3928200	3928400	E72
chr7	3928400	3929200	E74
chr7	3929200	3929400	E72
chr7	3929400	3929800	E74
chr7	3929800	3930000	E48
chr7	3930000	3933400	E74
chr7	3933400	3933600	E48
chr7	3933600	3933800	E74
chr7	3933800	3934000	E45
chr7	3934000	3934200	E46
chr7	3934200	3935800	E74
chr7	3935800	3936000	E13
chr7	3936000	3936200	E39
chr7	3936200	3936400	E13
chr7	3936400	3936600	E7
chr7	3936600	3936800	E9
chr7	3936800	3937000	E8
chr7	3937000	3937200	E9
chr7	3937200	3937600	E13
chr7	3937600	3937800	E39
chr7	3937800	3938000	E13
chr7	3938000	3938200	E9
chr7	3938200	3938600	E13
chr7	3938600	3939000	E7
chr7	3939000	3939200	E6
chr7	3939200	3939400	E7
chr7	3939400	3939600	E13
chr7	3939600	3941400	E74
chr7	3941400	3941600	E72
chr7	3941600	3942400	E74
chr7	3942400	3943200	E82
chr7	3943200	3943400	E7
chr7	3943400	3943800	E82
chr7	3943800	3944000	E13
chr7	3944000	3951600	E74
chr7	3951600	3951800	E45
chr7	3951800	3952000	E49
chr7	3952000	3952200	E44
chr7	3952200	3952400	E5
chr7	3952400	3952600	E7
chr7	3952600	3952800	E6
chr7	3952800	3953600	E82
chr7	3953600	3953800	E7
chr7	3953800	3955800	E82
chr7	3955800	3956000	E38
chr7	3956000	3956200	E56
chr7	3956200	3956800	E82
chr7	3956800	3957200	E7
chr7	3957200	3957400	E39
chr7	3957400	3957600	E9
chr7	3957600	3957800	E6
chr7	3957800	3958000	E13
chr7	3958000	3958200	E82
chr7	3958200	3958400	E6
chr7	3958400	3958800	E7
chr7	3958800	3959200	E82
chr7	3959200	3959400	E48
chr7	3959400	3960800	E74
chr7	3960800	3961600	E82
chr7	3961600	3961800	E39
chr7	3961800	3962000	E15
chr7	3962000	3962200	E7
chr7	3962200	3962400	E12
chr7	3962400	3962600	E8
chr7	3962600	3962800	E6
chr7	3962800	3963000	E12
chr7	3963000	3963200	E50
chr7	3963200	3963400	E13
chr7	3963400	3963600	E82
chr7	3963600	3963800	E7
chr7	3963800	3964200	E82
chr7	3964200	3964400	E7
chr7	3964400	3964600	E45
chr7	3964600	3964800	E72
chr7	3964800	3965400	E74
chr7	3965400	3965600	E45
chr7	3965600	3966000	E74
chr7	3966000	3966200	E46
chr7	3966200	3966400	E49
chr7	3966400	3967400	E74
chr7	3967400	3967600	E46
chr7	3967600	3968400	E82
chr7	3968400	3968600	E6
chr7	3968600	3968800	E5
chr7	3968800	3969000	E6
chr7	3969000	3969600	E82
chr7	3969600	3970400	E74
chr7	3970400	3970600	E71
chr7	3970600	3973400	E74
chr7	3973400	3973600	E48
chr7	3973600	3974400	E74
chr7	3974400	3974600	E7
chr7	3974600	3975600	E74
chr7	3975600	3975800	E75
chr7	3975800	3977600	E74
chr7	3977600	3977800	E72
chr7	3977800	3979000	E74
chr7	3979000	3979200	E46
chr7	3979200	3979600	E72
chr7	3979600	3980600	E74
chr7	3980600	3980800	E72
chr7	3980800	3981000	E74
chr7	3981000	3981200	E49
chr7	3981200	3981800	E5
chr7	3981800	3982000	E4
chr7	3982000	3982200	E8
chr7	3982200	3982400	E13
chr7	3982400	3982600	E6
chr7	3982600	3983000	E50
chr7	3983000	3983200	E8
chr7	3983200	3983600	E3
chr7	3983600	3984200	E10
chr7	3984200	3984400	E9
chr7	3984400	3984600	E10
chr7	3984600	3984800	E9
chr7	3984800	3985000	E8
chr7	3985000	3985200	E12
chr7	3985200	3985400	E11
chr7	3985400	3985600	E4
chr7	3985600	3985800	E3
chr7	3985800	3986400	E2
chr7	3986400	3986800	E10
chr7	3986800	3987000	E11
chr7	3987000	3987200	E9
chr7	3987200	3987600	E11
chr7	3987600	3987800	E10
chr7	3987800	3988000	E8
chr7	3988000	3988200	E41
chr7	3988200	3988800	E9
chr7	3988800	3989000	E5
chr7	3989000	3989200	E9
chr7	3989200	3990000	E2
chr7	3990000	3990200	E10
chr7	3990200	3990600	E2
chr7	3990600	3990800	E65
chr7	3990800	3991000	E2
chr7	3991000	3991200	E62
chr7	3991200	3991600	E40
chr7	3991600	3992000	E9
chr7	3992000	3992200	E8
chr7	3992200	3992400	E4
chr7	3992400	3992600	E2
chr7	3992600	3993000	E3
chr7	3993000	3993200	E10
chr7	3993200	3993400	E9
chr7	3993400	3993600	E12
chr7	3993600	3993800	E8
chr7	3993800	3994000	E6
chr7	3994000	3994200	E82
chr7	3994200	3994400	E4
chr7	3994400	3994800	E11
chr7	3994800	3995000	E10
chr7	3995000	3996000	E2
chr7	3996000	3997000	E65
chr7	3997000	3997400	E2
chr7	3997400	3997800	E10
chr7	3997800	3998200	E2
chr7	3998200	3998400	E10
chr7	3998400	3998600	E11
chr7	3998600	3998800	E10
chr7	3998800	3999200	E11
chr7	3999200	3999600	E12
chr7	3999600	3999800	E8
chr7	3999800	4000000	E9
chr7	4000000	4000400	E8
chr7	4000400	4001800	E82
chr7	4001800	4002000	E13
chr7	4002000	4002200	E82
chr7	4002200	4003600	E74
chr7	4003600	4004200	E82
chr7	4004200	4004400	E13
chr7	4004400	4005000	E82
chr7	4005000	4006800	E74
chr7	4006800	4007000	E48
chr7	4007000	4008400	E74
chr7	4008400	4008600	E46
chr7	4008600	4008800	E72
chr7	4008800	4009000	E48
chr7	4009000	4014200	E74
chr7	4014200	4014400	E46
chr7	4014400	4014600	E77
chr7	4014600	4018600	E74
chr7	4018600	4018800	E77
chr7	4018800	4026800	E74
chr7	4026800	4027000	E72
chr7	4027000	4027400	E74
chr7	4027400	4027600	E46
chr7	4027600	4028800	E74
chr7	4028800	4029000	E72
chr7	4029000	4032400	E74
chr7	4032400	4032600	E44
chr7	4032600	4033000	E74
chr7	4033000	4033200	E46
chr7	4033200	4033400	E74
chr7	4033400	4033600	E72
chr7	4033600	4039400	E73
chr7	4039400	4039600	E46
chr7	4039600	4041400	E74
chr7	4041400	4041600	E46
chr7	4041600	4042800	E74
chr7	4042800	4043000	E75
chr7	4043000	4043800	E74
chr7	4043800	4044000	E48
chr7	4044000	4045000	E74
chr7	4045000	4045400	E82
chr7	4045400	4045800	E83
chr7	4045800	4046200	E12
chr7	4046200	4046400	E83
chr7	4046400	4050400	E73
chr7	4050400	4052000	E74
chr7	4052000	4052200	E81
chr7	4052200	4052400	E72
chr7	4052400	4057200	E73
chr7	4057200	4057400	E72
chr7	4057400	4057800	E74
chr7	4057800	4058000	E46
chr7	4058000	4063400	E74
chr7	4063400	4063600	E78
chr7	4063600	4064000	E74
chr7	4064000	4064200	E72
chr7	4064200	4066200	E74
chr7	4066200	4066400	E49
chr7	4066400	4069000	E74
chr7	4069000	4069200	E72
chr7	4069200	4070400	E74
chr7	4070400	4070600	E13
chr7	4070600	4073800	E74
chr7	4073800	4074000	E71
chr7	4074000	4080000	E74
chr7	4080000	4080200	E72
chr7	4080200	4080600	E74
chr7	4080600	4080800	E46
chr7	4080800	4082400	E74
chr7	4082400	4082600	E46
chr7	4082600	4084000	E74
chr7	4084000	4084200	E49
chr7	4084200	4084600	E46
chr7	4084600	4087000	E74
chr7	4087000	4087200	E48
chr7	4087200	4087600	E74
chr7	4087600	4087800	E72
chr7	4087800	4093200	E74
chr7	4093200	4093400	E72
chr7	4093400	4094400	E74
chr7	4094400	4094600	E48
chr7	4094600	4097000	E74
chr7	4097000	4097200	E46
chr7	4097200	4104200	E74
chr7	4104200	4104400	E72
chr7	4104400	4104600	E74
chr7	4104600	4104800	E72
chr7	4104800	4105000	E45
chr7	4105000	4107600	E73
chr7	4107600	4107800	E47
chr7	4107800	4110800	E73
chr7	4110800	4111000	E47
chr7	4111000	4119000	E73
chr7	4119000	4119200	E47
chr7	4119200	4122800	E73
chr7	4122800	4123800	E74
chr7	4123800	4124000	E72
chr7	4124000	4124400	E74
chr7	4124400	4124800	E72
chr7	4124800	4125200	E74
chr7	4125200	4125400	E48
chr7	4125400	4125600	E6
chr7	4125600	4125800	E82
chr7	4125800	4126000	E77
chr7	4126000	4128400	E74
chr7	4128400	4128600	E48
chr7	4128600	4131600	E74
chr7	4131600	4131800	E46
chr7	4131800	4137000	E74
chr7	4137000	4137200	E77
chr7	4137200	4137400	E48
chr7	4137400	4137600	E46
chr7	4137600	4143800	E73
chr7	4143800	4144000	E46
chr7	4144000	4144200	E74
chr7	4144200	4144400	E79
chr7	4144400	4145200	E74
chr7	4145200	4145400	E72
chr7	4145400	4148000	E74
chr7	4148000	4148200	E71
chr7	4148200	4148400	E74
chr7	4148400	4148600	E72
chr7	4148600	4148800	E74
chr7	4148800	4149000	E72
chr7	4149000	4153200	E74
chr7	4153200	4153400	E78
chr7	4153400	4157400	E74
chr7	4157400	4157600	E78
chr7	4157600	4162200	E74
chr7	4162200	4162600	E72
chr7	4162600	4168400	E73
chr7	4168400	4168800	E72
chr7	4168800	4182400	E73
chr7	4182400	4182600	E46
chr7	4182600	4187800	E73
chr7	4187800	4188000	E47
chr7	4188000	4195600	E73
chr7	4195600	4195800	E80
chr7	4195800	4196200	E74
chr7	4196200	4196400	E76
chr7	4196400	4197200	E74
chr7	4197200	4197400	E72
chr7	4197400	4199000	E74
chr7	4199000	4205200	E73
chr7	4205200	4205400	E72
chr7	4205400	4209600	E73
chr7	4209600	4209800	E47
chr7	4209800	4210600	E73
chr7	4210600	4210800	E47
chr7	4210800	4214800	E73
chr7	4214800	4215000	E47
chr7	4215000	4218200	E73
chr7	4218200	4218400	E47
chr7	4218400	4227200	E73
chr7	4227200	4227400	E72
chr7	4227400	4230600	E74
chr7	4230600	4230800	E72
chr7	4230800	4237000	E74
chr7	4237000	4237200	E76
chr7	4237200	4238400	E74
chr7	4238400	4238600	E72
chr7	4238600	4239400	E74
chr7	4239400	4239600	E44
chr7	4239600	4241200	E74
chr7	4241200	4241400	E46
chr7	4241400	4247200	E73
chr7	4247200	4247400	E47
chr7	4247400	4249400	E73
chr7	4249400	4249600	E47
chr7	4249600	4266800	E73
chr7	4266800	4267200	E47
chr7	4267200	4274800	E73
chr7	4274800	4275000	E47
chr7	4275000	4277000	E73
chr7	4277000	4277200	E47
chr7	4277200	4278000	E73
chr7	4278000	4280000	E74
chr7	4280000	4280200	E72
chr7	4280200	4280600	E74
chr7	4280600	4280800	E49
chr7	4280800	4281000	E74
chr7	4281000	4281200	E45
chr7	4281200	4288400	E73
chr7	4288400	4288600	E47
chr7	4288600	4292000	E73
chr7	4292000	4292200	E72
chr7	4292200	4293400	E74
chr7	4293400	4293600	E72
chr7	4293600	4294200	E74
chr7	4294200	4294400	E79
chr7	4294400	4294600	E74
chr7	4294600	4294800	E46
chr7	4294800	4296400	E74
chr7	4296400	4296600	E46
chr7	4296600	4299200	E74
chr7	4299200	4299400	E46
chr7	4299400	4306000	E73
chr7	4306000	4306200	E81
chr7	4306200	4306400	E72
chr7	4306400	4310400	E74
chr7	4310400	4310600	E72
chr7	4310600	4311800	E74
chr7	4311800	4312000	E48
chr7	4312000	4314400	E74
chr7	4314400	4314600	E46
chr7	4314600	4316000	E74
chr7	4316000	4316200	E72
chr7	4316200	4317800	E74
chr7	4317800	4318000	E44
chr7	4318000	4321800	E74
chr7	4321800	4322000	E75
chr7	4322000	4329400	E74
chr7	4329400	4329600	E46
chr7	4329600	4335600	E74
chr7	4335600	4335800	E77
chr7	4335800	4336000	E72
chr7	4336000	4341200	E74
chr7	4341200	4341400	E72
chr7	4341400	4344000	E74
chr7	4344000	4344200	E72
chr7	4344200	4351600	E73
chr7	4351600	4351800	E72
chr7	4351800	4352200	E73
chr7	4352200	4357200	E74
chr7	4357200	4357400	E46
chr7	4357400	4359400	E74
chr7	4359400	4359600	E76
chr7	4359600	4360000	E74
chr7	4360000	4360200	E72
chr7	4360200	4360600	E74
chr7	4360600	4360800	E77
chr7	4360800	4363400	E74
chr7	4363400	4363600	E72
chr7	4363600	4364400	E74
chr7	4364400	4364600	E75
chr7	4364600	4366200	E74
chr7	4366200	4366400	E72
chr7	4366400	4369400	E74
chr7	4369400	4369600	E46
chr7	4369600	4370200	E74
chr7	4370200	4370400	E72
chr7	4370400	4372800	E74
chr7	4372800	4373000	E72
chr7	4373000	4373400	E74
chr7	4373400	4373600	E75
chr7	4373600	4378000	E74
chr7	4378000	4378200	E46
chr7	4378200	4378800	E74
chr7	4378800	4379000	E72
chr7	4379000	4379200	E74
chr7	4379200	4379400	E72
chr7	4379400	4390600	E73
chr7	4390600	4390800	E47
chr7	4390800	4394600	E73
chr7	4394600	4394800	E72
chr7	4394800	4395200	E74
chr7	4395200	4395400	E72
chr7	4395400	4400200	E73
chr7	4400200	4400400	E46
chr7	4400400	4401000	E74
chr7	4401000	4401200	E72
chr7	4401200	4405200	E74
chr7	4405200	4405400	E34
chr7	4405400	4405800	E74
chr7	4405800	4406000	E48
chr7	4406000	4407400	E74
chr7	4407400	4407600	E72
chr7	4407600	4413400	E73
chr7	4413400	4413600	E47
chr7	4413600	4424000	E73
chr7	4424000	4424200	E72
chr7	4424200	4424400	E74
chr7	4424400	4424600	E71
chr7	4424600	4431200	E74
chr7	4431200	4431400	E72
chr7	4431400	4431600	E74
chr7	4431600	4431800	E79
chr7	4431800	4432000	E74
chr7	4432000	4432200	E81
chr7	4432200	4434600	E74
chr7	4434600	4434800	E45
chr7	4434800	4436400	E74
chr7	4436400	4436600	E46
chr7	4436600	4449000	E73
chr7	4449000	4449200	E47
chr7	4449200	4455800	E73
chr7	4455800	4456000	E72
chr7	4456000	4456200	E46
chr7	4456200	4457000	E74
chr7	4457000	4457200	E72
chr7	4457200	4463000	E73
chr7	4463000	4463200	E47
chr7	4463200	4471200	E73
chr7	4471200	4471400	E45
chr7	4471400	4477600	E74
chr7	4477600	4477800	E80
chr7	4477800	4479000	E74
chr7	4479000	4479200	E46
chr7	4479200	4488600	E73
chr7	4488600	4488800	E72
chr7	4488800	4490200	E74
chr7	4490200	4490400	E72
chr7	4490400	4492000	E74
chr7	4492000	4492200	E72
chr7	4492200	4493400	E74
chr7	4493400	4493600	E46
chr7	4493600	4497800	E74
chr7	4497800	4498000	E72
chr7	4498000	4500400	E74
chr7	4500400	4500600	E72
chr7	4500600	4501200	E74
chr7	4501200	4501400	E48
chr7	4501400	4501600	E74
chr7	4501600	4501800	E72
chr7	4501800	4502400	E74
chr7	4502400	4502600	E76
chr7	4502600	4502800	E81
chr7	4502800	4503000	E48
chr7	4503000	4507800	E74
chr7	4507800	4508000	E45
chr7	4508000	4512800	E73
chr7	4512800	4513000	E81
chr7	4513000	4523000	E73
chr7	4523000	4523200	E47
chr7	4523200	4523400	E73
chr7	4523400	4523600	E47
chr7	4523600	4524200	E73
chr7	4524200	4525600	E74
chr7	4525600	4525800	E72
chr7	4525800	4547400	E73
chr7	4547400	4547600	E72
chr7	4547600	4547800	E74
chr7	4547800	4548000	E46
chr7	4548000	4549200	E74
chr7	4549200	4549400	E78
chr7	4549400	4549600	E74
chr7	4549600	4549800	E71
chr7	4549800	4552200	E74
chr7	4552200	4552400	E48
chr7	4552400	4554400	E74
chr7	4554400	4554600	E71
chr7	4554600	4554800	E74
chr7	4554800	4555000	E72
chr7	4555000	4556000	E74
chr7	4556000	4556200	E76
chr7	4556200	4556600	E74
chr7	4556600	4556800	E48
chr7	4556800	4557800	E74
chr7	4557800	4558000	E48
chr7	4558000	4562000	E74
chr7	4562000	4562200	E46
chr7	4562200	4572400	E73
chr7	4572400	4572600	E72
chr7	4572600	4573200	E73
chr7	4573200	4573400	E47
chr7	4573400	4575800	E73
chr7	4575800	4576000	E47
chr7	4576000	4577200	E73
chr7	4577200	4577400	E72
chr7	4577400	4577800	E74
chr7	4577800	4578000	E80
chr7	4578000	4579600	E74
chr7	4579600	4579800	E72
chr7	4579800	4583200	E74
chr7	4583200	4583400	E72
chr7	4583400	4583600	E71
chr7	4583600	4583800	E72
chr7	4583800	4584200	E74
chr7	4584200	4584400	E48
chr7	4584400	4585600	E74
chr7	4585600	4585800	E72
chr7	4585800	4589000	E74
chr7	4589000	4589200	E72
chr7	4589200	4594000	E73
chr7	4594000	4594200	E45
chr7	4594200	4594800	E74
chr7	4594800	4595000	E72
chr7	4595000	4597600	E74
chr7	4597600	4597800	E46
chr7	4597800	4598000	E45
chr7	4598000	4603800	E73
chr7	4603800	4604000	E79
chr7	4604000	4604800	E73
chr7	4604800	4605000	E47
chr7	4605000	4609400	E73
chr7	4609400	4609600	E72
chr7	4609600	4611000	E74
chr7	4611000	4611200	E45
chr7	4611200	4612400	E74
chr7	4612400	4612600	E48
chr7	4612600	4612800	E46
chr7	4612800	4613000	E72
chr7	4613000	4614200	E74
chr7	4614200	4614400	E49
chr7	4614400	4616200	E74
chr7	4616200	4616400	E46
chr7	4616400	4618200	E74
chr7	4618200	4618400	E48
chr7	4618400	4619400	E74
chr7	4619400	4619600	E45
chr7	4619600	4620000	E48
chr7	4620000	4620400	E74
chr7	4620400	4620600	E76
chr7	4620600	4621200	E74
chr7	4621200	4621600	E72
chr7	4621600	4643600	E73
chr7	4643600	4644000	E72
chr7	4644000	4644800	E74
chr7	4644800	4645000	E72
chr7	4645000	4645400	E74
chr7	4645400	4645600	E34
chr7	4645600	4646600	E74
chr7	4646600	4646800	E72
chr7	4646800	4648200	E74
chr7	4648200	4648400	E72
chr7	4648400	4649800	E74
chr7	4649800	4650000	E72
chr7	4650000	4650200	E49
chr7	4650200	4650400	E82
chr7	4650400	4650600	E13
chr7	4650600	4650800	E23
chr7	4650800	4651000	E50
chr7	4651000	4651200	E25
chr7	4651200	4652400	E82
chr7	4652400	4652600	E33
chr7	4652600	4652800	E30
chr7	4652800	4653000	E26
chr7	4653000	4653200	E30
chr7	4653200	4653400	E33
chr7	4653400	4653600	E34
chr7	4653600	4653800	E48
chr7	4653800	4654000	E72
chr7	4654000	4656200	E74
chr7	4656200	4656400	E13
chr7	4656400	4656600	E82
chr7	4656600	4656800	E74
chr7	4656800	4657000	E72
chr7	4657000	4657600	E74
chr7	4657600	4657800	E37
chr7	4657800	4658600	E55
chr7	4658600	4658800	E38
chr7	4658800	4659000	E37
chr7	4659000	4659200	E53
chr7	4659200	4659400	E55
chr7	4659400	4669400	E74
chr7	4669400	4669600	E34
chr7	4669600	4669800	E45
chr7	4669800	4670200	E74
chr7	4670200	4670400	E48
chr7	4670400	4671000	E74
chr7	4671000	4671200	E72
chr7	4671200	4674000	E74
chr7	4674000	4674200	E45
chr7	4674200	4677400	E74
chr7	4677400	4678000	E82
chr7	4678000	4678200	E31
chr7	4678200	4678600	E82
chr7	4678600	4678800	E16
chr7	4678800	4679000	E48
chr7	4679000	4679200	E74
chr7	4679200	4679400	E72
chr7	4679400	4680400	E74
chr7	4680400	4680600	E48
chr7	4680600	4680800	E37
chr7	4680800	4681000	E43
chr7	4681000	4681400	E85
chr7	4681400	4681600	E19
chr7	4681600	4681800	E20
chr7	4681800	4682000	E85
chr7	4682000	4682200	E19
chr7	4682200	4682600	E20
chr7	4682600	4682800	E28
chr7	4682800	4683000	E32
chr7	4683000	4683200	E7
chr7	4683200	4683600	E82
chr7	4683600	4683800	E44
chr7	4683800	4684200	E74
chr7	4684200	4684400	E38
chr7	4684400	4684800	E82
chr7	4684800	4685000	E25
chr7	4685000	4685200	E74
chr7	4685200	4685400	E46
chr7	4685400	4685600	E74
chr7	4685600	4685800	E45
chr7	4685800	4686000	E46
chr7	4686000	4688200	E74
chr7	4688200	4688400	E48
chr7	4688400	4688600	E82
chr7	4688600	4688800	E6
chr7	4688800	4689000	E7
chr7	4689000	4689200	E5
chr7	4689200	4689400	E7
chr7	4689400	4689600	E6
chr7	4689600	4689800	E8
chr7	4689800	4690000	E9
chr7	4690000	4690200	E4
chr7	4690200	4690400	E66
chr7	4690400	4690600	E2
chr7	4690600	4691200	E1
chr7	4691200	4691600	E65
chr7	4691600	4691800	E2
chr7	4691800	4692000	E3
chr7	4692000	4692200	E9
chr7	4692200	4692400	E7
chr7	4692400	4692800	E82
chr7	4692800	4695000	E74
chr7	4695000	4695200	E46
chr7	4695200	4695800	E74
chr7	4695800	4696000	E45
chr7	4696000	4697200	E74
chr7	4697200	4697600	E82
chr7	4697600	4697800	E13
chr7	4697800	4698000	E45
chr7	4698000	4699000	E74
chr7	4699000	4699200	E48
chr7	4699200	4699400	E82
chr7	4699400	4699600	E13
chr7	4699600	4701000	E74
chr7	4701000	4701200	E45
chr7	4701200	4704200	E74
chr7	4704200	4704400	E72
chr7	4704400	4706000	E74
chr7	4706000	4706200	E72
chr7	4706200	4706400	E74
chr7	4706400	4706600	E72
chr7	4706600	4708200	E74
chr7	4708200	4708400	E72
chr7	4708400	4708600	E34
chr7	4708600	4708800	E48
chr7	4708800	4711000	E74
chr7	4711000	4711200	E72
chr7	4711200	4712200	E74
chr7	4712200	4712400	E44
chr7	4712400	4713600	E74
chr7	4713600	4713800	E78
chr7	4713800	4716000	E74
chr7	4716000	4716200	E45
chr7	4716200	4716800	E48
chr7	4716800	4720800	E74
chr7	4720800	4721000	E48
chr7	4721000	4721200	E38
chr7	4721200	4721400	E51
chr7	4721400	4721800	E85
chr7	4721800	4722200	E20
chr7	4722200	4723000	E19
chr7	4723000	4723200	E85
chr7	4723200	4723600	E20
chr7	4723600	4724000	E19
chr7	4724000	4724200	E20
chr7	4724200	4724400	E85
chr7	4724400	4724600	E28
chr7	4724600	4724800	E30
chr7	4724800	4725000	E35
chr7	4725000	4725200	E34
chr7	4725200	4725400	E36
chr7	4725400	4725600	E35
chr7	4725600	4725800	E38
chr7	4725800	4726000	E82
chr7	4726000	4726200	E44
chr7	4726200	4726400	E82
chr7	4726400	4726600	E38
chr7	4726600	4726800	E48
chr7	4726800	4727000	E35
chr7	4727000	4727200	E76
chr7	4727200	4727400	E38
chr7	4727400	4727600	E13
chr7	4727600	4727800	E39
chr7	4727800	4728200	E35
chr7	4728200	4728400	E34
chr7	4728400	4728800	E61
chr7	4728800	4729000	E59
chr7	4729000	4729400	E60
chr7	4729400	4729600	E43
chr7	4729600	4729800	E60
chr7	4729800	4730000	E61
chr7	4730000	4730200	E42
chr7	4730200	4730400	E38
chr7	4730400	4731000	E42
chr7	4731000	4731400	E34
chr7	4731400	4731800	E42
chr7	4731800	4732000	E59
chr7	4732000	4732200	E61
chr7	4732200	4732400	E59
chr7	4732400	4732600	E42
chr7	4732600	4732800	E60
chr7	4732800	4733000	E64
chr7	4733000	4733200	E60
chr7	4733200	4733400	E59
chr7	4733400	4733600	E42
chr7	4733600	4733800	E35
chr7	4733800	4734000	E36
chr7	4734000	4734200	E48
chr7	4734200	4734400	E78
chr7	4734400	4736000	E74
chr7	4736000	4736200	E48
chr7	4736200	4736400	E38
chr7	4736400	4736600	E82
chr7	4736600	4736800	E44
chr7	4736800	4737000	E74
chr7	4737000	4737200	E48
chr7	4737200	4738200	E74
chr7	4738200	4738400	E76
chr7	4738400	4738600	E48
chr7	4738600	4738800	E82
chr7	4738800	4739000	E37
chr7	4739000	4739200	E38
chr7	4739200	4739400	E35
chr7	4739400	4739600	E34
chr7	4739600	4739800	E39
chr7	4739800	4740000	E36
chr7	4740000	4740200	E42
chr7	4740200	4740400	E52
chr7	4740400	4740600	E36
chr7	4740600	4740800	E37
chr7	4740800	4741200	E55
chr7	4741200	4741400	E48
chr7	4741400	4741800	E74
chr7	4741800	4742000	E48
chr7	4742000	4742200	E55
chr7	4742200	4742400	E36
chr7	4742400	4742800	E34
chr7	4742800	4743000	E77
chr7	4743000	4743400	E38
chr7	4743400	4743600	E54
chr7	4743600	4743800	E36
chr7	4743800	4744000	E35
chr7	4744000	4744600	E34
chr7	4744600	4745600	E42
chr7	4745600	4745800	E35
chr7	4745800	4746000	E42
chr7	4746000	4746200	E59
chr7	4746200	4746400	E42
chr7	4746400	4746600	E35
chr7	4746600	4746800	E48
chr7	4746800	4747800	E74
chr7	4747800	4748000	E48
chr7	4748000	4748200	E55
chr7	4748200	4748600	E38
chr7	4748600	4748800	E55
chr7	4748800	4749000	E34
chr7	4749000	4749200	E36
chr7	4749200	4749400	E55
chr7	4749400	4749600	E72
chr7	4749600	4750200	E74
chr7	4750200	4750400	E49
chr7	4750400	4750600	E45
chr7	4750600	4750800	E55
chr7	4750800	4751000	E37
chr7	4751000	4751200	E55
chr7	4751200	4751400	E35
chr7	4751400	4751800	E34
chr7	4751800	4752200	E59
chr7	4752200	4752600	E64
chr7	4752600	4753000	E67
chr7	4753000	4753200	E43
chr7	4753200	4753600	E59
chr7	4753600	4753800	E42
chr7	4753800	4754000	E36
chr7	4754000	4754400	E55
chr7	4754400	4754600	E36
chr7	4754600	4755000	E55
chr7	4755000	4755200	E74
chr7	4755200	4755400	E46
chr7	4755400	4755600	E72
chr7	4755600	4757000	E74
chr7	4757000	4757200	E72
chr7	4757200	4757800	E74
chr7	4757800	4758000	E77
chr7	4758000	4758200	E55
chr7	4758200	4758400	E38
chr7	4758400	4758600	E36
chr7	4758600	4758800	E35
chr7	4758800	4759000	E53
chr7	4759000	4759200	E35
chr7	4759200	4759400	E34
chr7	4759400	4759600	E42
chr7	4759600	4759800	E59
chr7	4759800	4760400	E60
chr7	4760400	4760600	E42
chr7	4760600	4761000	E34
chr7	4761000	4761600	E53
chr7	4761600	4761800	E37
chr7	4761800	4762000	E53
chr7	4762000	4762400	E35
chr7	4762400	4762800	E36
chr7	4762800	4763200	E37
chr7	4763200	4763400	E36
chr7	4763400	4763800	E35
chr7	4763800	4764000	E34
chr7	4764000	4764200	E59
chr7	4764200	4764400	E67
chr7	4764400	4764800	E85
chr7	4764800	4765200	E20
chr7	4765200	4765400	E85
chr7	4765400	4765600	E67
chr7	4765600	4765800	E60
chr7	4765800	4766000	E37
chr7	4766000	4766200	E54
chr7	4766200	4766400	E36
chr7	4766400	4766600	E37
chr7	4766600	4766800	E36
chr7	4766800	4767400	E82
chr7	4767400	4767600	E45
chr7	4767600	4767800	E46
chr7	4767800	4768200	E74
chr7	4768200	4768400	E55
chr7	4768400	4768600	E37
chr7	4768600	4769000	E55
chr7	4769000	4769600	E38
chr7	4769600	4769800	E48
chr7	4769800	4770000	E74
chr7	4770000	4770200	E71
chr7	4770200	4770400	E55
chr7	4770400	4770600	E74
chr7	4770600	4770800	E72
chr7	4770800	4771200	E74
chr7	4771200	4771400	E45
chr7	4771400	4771600	E74
chr7	4771600	4771800	E44
chr7	4771800	4772400	E74
chr7	4772400	4772600	E48
chr7	4772600	4773800	E82
chr7	4773800	4774000	E7
chr7	4774000	4774200	E82
chr7	4774200	4774400	E38
chr7	4774400	4775200	E55
chr7	4775200	4775400	E56
chr7	4775400	4775600	E82
chr7	4775600	4776400	E74
chr7	4776400	4776600	E48
chr7	4776600	4776800	E74
chr7	4776800	4777000	E76
chr7	4777000	4777400	E74
chr7	4777400	4777600	E55
chr7	4777600	4777800	E37
chr7	4777800	4778000	E56
chr7	4778000	4778200	E40
chr7	4778200	4778400	E43
chr7	4778400	4778600	E59
chr7	4778600	4779000	E62
chr7	4779000	4779600	E41
chr7	4779600	4780000	E59
chr7	4780000	4780200	E34
chr7	4780200	4780400	E7
chr7	4780400	4780600	E44
chr7	4780600	4780800	E72
chr7	4780800	4781800	E74
chr7	4781800	4782000	E45
chr7	4782000	4782400	E74
chr7	4782400	4782800	E37
chr7	4782800	4783000	E35
chr7	4783000	4783200	E36
chr7	4783200	4783400	E52
chr7	4783400	4783600	E42
chr7	4783600	4783800	E58
chr7	4783800	4784000	E59
chr7	4784000	4784200	E63
chr7	4784200	4784400	E67
chr7	4784400	4784600	E85
chr7	4784600	4784800	E67
chr7	4784800	4785800	E85
chr7	4785800	4786000	E20
chr7	4786000	4786400	E85
chr7	4786400	4786600	E63
chr7	4786600	4786800	E41
chr7	4786800	4787200	E40
chr7	4787200	4787600	E68
chr7	4787600	4787800	E15
chr7	4787800	4788000	E68
chr7	4788000	4788400	E62
chr7	4788400	4788600	E40
chr7	4788600	4788800	E34
chr7	4788800	4790400	E74
chr7	4790400	4790600	E72
chr7	4790600	4791000	E74
chr7	4791000	4791200	E36
chr7	4791200	4791400	E53
chr7	4791400	4791600	E36
chr7	4791600	4791800	E37
chr7	4791800	4792000	E35
chr7	4792000	4792200	E42
chr7	4792200	4792400	E59
chr7	4792400	4792600	E62
chr7	4792600	4792800	E33
chr7	4792800	4793200	E58
chr7	4793200	4793400	E53
chr7	4793400	4793600	E58
chr7	4793600	4793800	E52
chr7	4793800	4794000	E38
chr7	4794000	4794200	E54
chr7	4794200	4794400	E55
chr7	4794400	4794600	E48
chr7	4794600	4794800	E74
chr7	4794800	4795000	E72
chr7	4795000	4795200	E74
chr7	4795200	4795400	E79
chr7	4795400	4795800	E74
chr7	4795800	4796000	E48
chr7	4796000	4796800	E74
chr7	4796800	4797000	E76
chr7	4797000	4797200	E55
chr7	4797200	4797400	E38
chr7	4797400	4797600	E56
chr7	4797600	4797800	E15
chr7	4797800	4798000	E40
chr7	4798000	4798200	E13
chr7	4798200	4801000	E74
chr7	4801000	4801200	E72
chr7	4801200	4802000	E74
chr7	4802000	4802200	E48
chr7	4802200	4803800	E74
chr7	4803800	4804000	E72
chr7	4804000	4806800	E74
chr7	4806800	4807000	E44
chr7	4807000	4807400	E74
chr7	4807400	4807600	E46
chr7	4807600	4807800	E72
chr7	4807800	4808800	E74
chr7	4808800	4809000	E80
chr7	4809000	4809200	E55
chr7	4809200	4809400	E48
chr7	4809400	4809600	E71
chr7	4809600	4810600	E74
chr7	4810600	4810800	E72
chr7	4810800	4811600	E74
chr7	4811600	4811800	E72
chr7	4811800	4812800	E74
chr7	4812800	4813000	E72
chr7	4813000	4813200	E74
chr7	4813200	4813600	E82
chr7	4813600	4813800	E35
chr7	4813800	4814000	E41
chr7	4814000	4814200	E67
chr7	4814200	4814400	E85
chr7	4814400	4814800	E20
chr7	4814800	4815200	E19
chr7	4815200	4815400	E85
chr7	4815400	4816000	E19
chr7	4816000	4816200	E28
chr7	4816200	4816400	E29
chr7	4816400	4816800	E33
chr7	4816800	4817000	E23
chr7	4817000	4817200	E77
chr7	4817200	4817600	E82
chr7	4817600	4817800	E45
chr7	4817800	4818000	E74
chr7	4818000	4818200	E79
chr7	4818200	4819600	E74
chr7	4819600	4819800	E72
chr7	4819800	4820400	E74
chr7	4820400	4820600	E48
chr7	4820600	4820800	E82
chr7	4820800	4821000	E13
chr7	4821000	4821200	E74
chr7	4821200	4821400	E48
chr7	4821400	4821800	E74
chr7	4821800	4822000	E46
chr7	4822000	4822400	E74
chr7	4822400	4822600	E46
chr7	4822600	4825200	E74
chr7	4825200	4825400	E72
chr7	4825400	4825600	E46
chr7	4825600	4826800	E74
chr7	4826800	4827000	E72
chr7	4827000	4827200	E74
chr7	4827200	4827400	E72
chr7	4827400	4828200	E74
chr7	4828200	4828400	E72
chr7	4828400	4830000	E74
chr7	4830000	4830200	E46
chr7	4830200	4830800	E74
chr7	4830800	4831000	E55
chr7	4831000	4831200	E45
chr7	4831200	4831600	E44
chr7	4831600	4831800	E34
chr7	4831800	4832000	E35
chr7	4832000	4832200	E33
chr7	4832200	4832600	E35
chr7	4832600	4832800	E48
chr7	4832800	4833000	E74
chr7	4833000	4833200	E46
chr7	4833200	4833600	E74
chr7	4833600	4833800	E72
chr7	4833800	4834000	E74
chr7	4834000	4834200	E45
chr7	4834200	4835400	E74
chr7	4835400	4835600	E72
chr7	4835600	4836600	E74
chr7	4836600	4836800	E48
chr7	4836800	4837000	E74
chr7	4837000	4837200	E71
chr7	4837200	4837400	E74
chr7	4837400	4837600	E72
chr7	4837600	4838000	E55
chr7	4838000	4838200	E35
chr7	4838200	4838400	E34
chr7	4838400	4840400	E74
chr7	4840400	4840800	E72
chr7	4840800	4841600	E74
chr7	4841600	4841800	E71
chr7	4841800	4842400	E74
chr7	4842400	4842600	E72
chr7	4842600	4846800	E74
chr7	4846800	4847000	E48
chr7	4847000	4848600	E74
chr7	4848600	4848800	E77
chr7	4848800	4849000	E37
chr7	4849000	4849200	E27
chr7	4849200	4849400	E33
chr7	4849400	4849800	E37
chr7	4849800	4850200	E54
chr7	4850200	4850600	E74
chr7	4850600	4850800	E46
chr7	4850800	4851600	E74
chr7	4851600	4851800	E46
chr7	4851800	4852000	E72
chr7	4852000	4857200	E74
chr7	4857200	4857400	E46
chr7	4857400	4857800	E74
chr7	4857800	4858000	E72
chr7	4858000	4860600	E74
chr7	4860600	4860800	E46
chr7	4860800	4862400	E74
chr7	4862400	4862600	E48
chr7	4862600	4862800	E55
chr7	4862800	4863000	E71
chr7	4863000	4864000	E74
chr7	4864000	4864200	E72
chr7	4864200	4864800	E74
chr7	4864800	4865200	E46
chr7	4865200	4865400	E72
chr7	4865400	4867200	E74
chr7	4867200	4867400	E79
chr7	4867400	4868200	E74
chr7	4868200	4868400	E72
chr7	4868400	4869000	E74
chr7	4869000	4869200	E72
chr7	4869200	4869400	E74
chr7	4869400	4869600	E46
chr7	4869600	4869800	E45
chr7	4869800	4870200	E44
chr7	4870200	4872200	E74
chr7	4872200	4872400	E71
chr7	4872400	4873200	E74
chr7	4873200	4873400	E48
chr7	4873400	4877000	E74
chr7	4877000	4877200	E48
chr7	4877200	4877400	E74
chr7	4877400	4877600	E46
chr7	4877600	4877800	E72
chr7	4877800	4881000	E74
chr7	4881000	4881200	E48
chr7	4881200	4881600	E74
chr7	4881600	4881800	E46
chr7	4881800	4884000	E74
chr7	4884000	4884200	E77
chr7	4884200	4884800	E74
chr7	4884800	4885000	E72
chr7	4885000	4885600	E74
chr7	4885600	4885800	E45
chr7	4885800	4886000	E38
chr7	4886000	4886800	E55
chr7	4886800	4887000	E46
chr7	4887000	4887600	E74
chr7	4887600	4887800	E48
chr7	4887800	4888400	E74
chr7	4888400	4888600	E48
chr7	4888600	4890600	E74
chr7	4890600	4890800	E48
chr7	4890800	4891600	E74
chr7	4891600	4891800	E46
chr7	4891800	4892000	E72
chr7	4892000	4892400	E74
chr7	4892400	4892800	E72
chr7	4892800	4893200	E46
chr7	4893200	4893800	E74
chr7	4893800	4894000	E45
chr7	4894000	4894200	E46
chr7	4894200	4895600	E74
chr7	4895600	4895800	E79
chr7	4895800	4897200	E74
chr7	4897200	4898200	E82
chr7	4898200	4898400	E72
chr7	4898400	4899400	E74
chr7	4899400	4899600	E46
chr7	4899600	4899800	E74
chr7	4899800	4900000	E45
chr7	4900000	4900200	E74
chr7	4900200	4900400	E78
chr7	4900400	4900600	E77
chr7	4900600	4900800	E38
chr7	4900800	4901200	E50
chr7	4901200	4901600	E41
chr7	4901600	4901800	E59
chr7	4901800	4902200	E34
chr7	4902200	4902400	E38
chr7	4902400	4902600	E44
chr7	4902600	4903200	E74
chr7	4903200	4903400	E71
chr7	4903400	4903600	E78
chr7	4903600	4903800	E74
chr7	4903800	4904000	E72
chr7	4904000	4904200	E74
chr7	4904200	4904400	E72
chr7	4904400	4906600	E74
chr7	4906600	4906800	E44
chr7	4906800	4909200	E74
chr7	4909200	4909400	E77
chr7	4909400	4911600	E74
chr7	4911600	4912000	E72
chr7	4912000	4912400	E74
chr7	4912400	4912600	E77
chr7	4912600	4915800	E74
chr7	4915800	4916000	E72
chr7	4916000	4919200	E74
chr7	4919200	4919400	E72
chr7	4919400	4921400	E74
chr7	4921400	4921600	E48
chr7	4921600	4922200	E74
chr7	4922200	4922400	E36
chr7	4922400	4922600	E76
chr7	4922600	4922800	E38
chr7	4922800	4923000	E34
chr7	4923000	4923200	E33
chr7	4923200	4923400	E30
chr7	4923400	4923600	E44
chr7	4923600	4923800	E7
chr7	4923800	4924000	E13
chr7	4924000	4924200	E74
chr7	4924200	4924400	E72
chr7	4924400	4925400	E74
chr7	4925400	4925600	E72
chr7	4925600	4925800	E80
chr7	4925800	4927000	E74
chr7	4927000	4927200	E49
chr7	4927200	4928600	E74
chr7	4928600	4928800	E72
chr7	4928800	4929400	E74
chr7	4929400	4929600	E45
chr7	4929600	4930400	E74
chr7	4930400	4930600	E72
chr7	4930600	4934200	E74
chr7	4934200	4934400	E73
chr7	4934400	4937400	E74
chr7	4937400	4937600	E72
chr7	4937600	4938000	E74
chr7	4938000	4938200	E48
chr7	4938200	4938800	E74
chr7	4938800	4939000	E48
chr7	4939000	4939200	E45
chr7	4939200	4939400	E75
chr7	4939400	4941600	E74
chr7	4941600	4941800	E48
chr7	4941800	4942200	E74
chr7	4942200	4942400	E49
chr7	4942400	4942600	E80
chr7	4942600	4942800	E45
chr7	4942800	4943000	E48
chr7	4943000	4943400	E74
chr7	4943400	4943600	E34
chr7	4943600	4944200	E74
chr7	4944200	4944400	E75
chr7	4944400	4945400	E74
chr7	4945400	4945600	E72
chr7	4945600	4947800	E74
chr7	4947800	4948200	E72
chr7	4948200	4948400	E74
chr7	4948400	4948600	E48
chr7	4948600	4950200	E74
chr7	4950200	4950400	E72
chr7	4950400	4951200	E74
chr7	4951200	4951400	E79
chr7	4951400	4951800	E74
chr7	4951800	4952000	E72
chr7	4952000	4952800	E74
chr7	4952800	4953000	E47
chr7	4953000	4955800	E73
chr7	4955800	4956000	E47
chr7	4956000	4956200	E73
chr7	4956200	4956600	E74
chr7	4956600	4956800	E72
chr7	4956800	4957400	E74
chr7	4957400	4957600	E46
chr7	4957600	4957800	E71
chr7	4957800	4958400	E74
chr7	4958400	4958600	E71
chr7	4958600	4958800	E74
chr7	4958800	4959000	E48
chr7	4959000	4959200	E44
chr7	4959200	4962400	E74
chr7	4962400	4962600	E48
chr7	4962600	4963400	E74
chr7	4963400	4963600	E72
chr7	4963600	4964400	E74
chr7	4964400	4964600	E77
chr7	4964600	4966000	E74
chr7	4966000	4966200	E77
chr7	4966200	4966400	E45
chr7	4966400	4968600	E74
chr7	4968600	4969000	E72
chr7	4969000	4976200	E73
chr7	4976200	4976400	E78
chr7	4976400	4977600	E74
chr7	4977600	4977800	E71
chr7	4977800	4980600	E74
chr7	4980600	4980800	E72
chr7	4980800	4981200	E74
chr7	4981200	4981400	E72
chr7	4981400	4981600	E74
chr7	4981600	4981800	E71
chr7	4981800	4982200	E73
chr7	4982200	4982400	E47
chr7	4982400	4991400	E73
chr7	4991400	4991600	E46
chr7	4991600	4991800	E44
chr7	4991800	4992000	E76
chr7	4992000	4992400	E72
chr7	4992400	4995200	E74
chr7	4995200	4995400	E78
chr7	4995400	4995600	E74
chr7	4995600	4995800	E46
chr7	4995800	4997000	E74
chr7	4997000	4997200	E72
chr7	4997200	4999000	E74
chr7	4999000	4999200	E46
chr7	4999200	5000200	E74
chr7	5000200	5000400	E80
chr7	5000400	5000600	E72
chr7	5000600	5002000	E74
chr7	5002000	5002200	E45
chr7	5002200	5005800	E74
chr7	5005800	5006000	E75
chr7	5006000	5007600	E74
chr7	5007600	5007800	E45
chr7	5007800	5008000	E48
chr7	5008000	5008400	E74
chr7	5008400	5008600	E48
chr7	5008600	5011000	E74
chr7	5011000	5011200	E72
chr7	5011200	5011400	E74
chr7	5011400	5011600	E48
chr7	5011600	5011800	E72
chr7	5011800	5012400	E74
chr7	5012400	5012800	E82
chr7	5012800	5013000	E25
chr7	5013000	5013200	E48
chr7	5013200	5013400	E26
chr7	5013400	5013600	E29
chr7	5013600	5013800	E20
chr7	5013800	5014400	E19
chr7	5014400	5014600	E20
chr7	5014600	5014800	E28
chr7	5014800	5015000	E24
chr7	5015000	5015200	E26
chr7	5015200	5015600	E33
chr7	5015600	5015800	E34
chr7	5015800	5016000	E25
chr7	5016000	5016200	E23
chr7	5016200	5016600	E82
chr7	5016600	5016800	E48
chr7	5016800	5017000	E45
chr7	5017000	5017200	E74
chr7	5017200	5017400	E71
chr7	5017400	5018000	E74
chr7	5018000	5018400	E48
chr7	5018400	5019000	E74
chr7	5019000	5021000	E82
chr7	5021000	5021200	E38
chr7	5021200	5021400	E82
chr7	5021400	5021600	E13
chr7	5021600	5022000	E82
chr7	5022000	5022200	E37
chr7	5022200	5022400	E34
chr7	5022400	5022600	E55
chr7	5022600	5022800	E38
chr7	5022800	5023400	E74
chr7	5023400	5023600	E72
chr7	5023600	5025200	E74
chr7	5025200	5025400	E77
chr7	5025400	5027400	E74
chr7	5027400	5027600	E72
chr7	5027600	5031000	E74
chr7	5031000	5031200	E46
chr7	5031200	5033000	E74
chr7	5033000	5033200	E13
chr7	5033200	5035000	E74
chr7	5035000	5035200	E55
chr7	5035200	5035600	E38
chr7	5035600	5035800	E36
chr7	5035800	5036000	E44
chr7	5036000	5037600	E74
chr7	5037600	5037800	E46
chr7	5037800	5038600	E74
chr7	5038600	5038800	E48
chr7	5038800	5039000	E55
chr7	5039000	5040200	E74
chr7	5040200	5040400	E46
chr7	5040400	5045400	E74
chr7	5045400	5045600	E48
chr7	5045600	5046000	E74
chr7	5046000	5046200	E75
chr7	5046200	5047000	E74
chr7	5047000	5047200	E48
chr7	5047200	5047400	E82
chr7	5047400	5047800	E25
chr7	5047800	5051600	E74
chr7	5051600	5051800	E72
chr7	5051800	5054200	E74
chr7	5054200	5054400	E45
chr7	5054400	5059000	E74
chr7	5059000	5059200	E72
chr7	5059200	5060400	E74
chr7	5060400	5060600	E71
chr7	5060600	5061000	E72
chr7	5061000	5061200	E74
chr7	5061200	5061400	E76
chr7	5061400	5064400	E74
chr7	5064400	5064600	E45
chr7	5064600	5065200	E74
chr7	5065200	5065400	E71
chr7	5065400	5065600	E45
chr7	5065600	5066600	E74
chr7	5066600	5066800	E48
chr7	5066800	5067000	E72
chr7	5067000	5067200	E74
chr7	5067200	5067400	E72
chr7	5067400	5068400	E74
chr7	5068400	5068600	E77
chr7	5068600	5069400	E74
chr7	5069400	5069600	E72
chr7	5069600	5071600	E74
chr7	5071600	5071800	E72
chr7	5071800	5073000	E74
chr7	5073000	5073200	E80
chr7	5073200	5074200	E74
chr7	5074200	5074400	E72
chr7	5074400	5075600	E74
chr7	5075600	5075800	E46
chr7	5075800	5076200	E74
chr7	5076200	5076400	E79
chr7	5076400	5076800	E74
chr7	5076800	5077000	E72
chr7	5077000	5077200	E80
chr7	5077200	5080600	E74
chr7	5080600	5080800	E48
chr7	5080800	5081000	E37
chr7	5081000	5081200	E48
chr7	5081200	5081400	E37
chr7	5081400	5081800	E36
chr7	5081800	5082200	E37
chr7	5082200	5082800	E74
chr7	5082800	5083000	E45
chr7	5083000	5083400	E74
chr7	5083400	5083600	E48
chr7	5083600	5084200	E74
chr7	5084200	5084400	E82
chr7	5084400	5084600	E32
chr7	5084600	5084800	E27
chr7	5084800	5085000	E29
chr7	5085000	5085800	E85
chr7	5085800	5086200	E19
chr7	5086200	5086400	E21
chr7	5086400	5086600	E24
chr7	5086600	5087000	E29
chr7	5087000	5087200	E38
chr7	5087200	5087400	E25
chr7	5087400	5087600	E74
chr7	5087600	5087800	E72
chr7	5087800	5088200	E74
chr7	5088200	5088400	E72
chr7	5088400	5089600	E74
chr7	5089600	5089800	E45
chr7	5089800	5090000	E74
chr7	5090000	5090200	E48
chr7	5090200	5090400	E82
chr7	5090400	5090600	E31
chr7	5090600	5091000	E82
chr7	5091000	5091200	E25
chr7	5091200	5091600	E82
chr7	5091600	5092000	E74
chr7	5092000	5092200	E82
chr7	5092200	5092400	E74
chr7	5092400	5092600	E45
chr7	5092600	5097400	E74
chr7	5097400	5097600	E72
chr7	5097600	5097800	E74
chr7	5097800	5098000	E72
chr7	5098000	5100800	E74
chr7	5100800	5101000	E72
chr7	5101000	5103800	E74
chr7	5103800	5104000	E72
chr7	5104000	5104200	E74
chr7	5104200	5104400	E44
chr7	5104400	5104600	E48
chr7	5104600	5106400	E74
chr7	5106400	5106600	E25
chr7	5106600	5110600	E74
chr7	5110600	5110800	E71
chr7	5110800	5111200	E48
chr7	5111200	5111600	E38
chr7	5111600	5111800	E34
chr7	5111800	5112000	E38
chr7	5112000	5113400	E74
chr7	5113400	5113600	E71
chr7	5113600	5114000	E74
chr7	5114000	5114400	E72
chr7	5114400	5115200	E74
chr7	5115200	5115600	E48
chr7	5115600	5117800	E74
chr7	5117800	5118000	E44
chr7	5118000	5118200	E72
chr7	5118200	5119200	E74
chr7	5119200	5119400	E45
chr7	5119400	5122200	E74
chr7	5122200	5122400	E72
chr7	5122400	5122800	E71
chr7	5122800	5123200	E74
chr7	5123200	5123400	E49
chr7	5123400	5124000	E74
chr7	5124000	5124200	E48
chr7	5124200	5124400	E46
chr7	5124400	5124800	E74
chr7	5124800	5125000	E36
chr7	5125000	5125200	E35
chr7	5125200	5125400	E56
chr7	5125400	5125800	E82
chr7	5125800	5127000	E74
chr7	5127000	5127200	E45
chr7	5127200	5127600	E74
chr7	5127600	5128200	E72
chr7	5128200	5129000	E74
chr7	5129000	5129200	E48
chr7	5129200	5132400	E74
chr7	5132400	5132600	E45
chr7	5132600	5140200	E74
chr7	5140200	5140400	E72
chr7	5140400	5141400	E74
chr7	5141400	5141600	E72
chr7	5141600	5142600	E74
chr7	5142600	5142800	E72
chr7	5142800	5143000	E45
chr7	5143000	5143200	E74
chr7	5143200	5143400	E75
chr7	5143400	5143600	E72
chr7	5143600	5144000	E74
chr7	5144000	5144200	E45
chr7	5144200	5145800	E74
chr7	5145800	5146000	E46
chr7	5146000	5146200	E74
chr7	5146200	5146400	E45
chr7	5146400	5148600	E74
chr7	5148600	5148800	E72
chr7	5148800	5149400	E74
chr7	5149400	5149600	E72
chr7	5149600	5150000	E46
chr7	5150000	5150200	E74
chr7	5150200	5150400	E77
chr7	5150400	5152000	E74
chr7	5152000	5152200	E71
chr7	5152200	5152600	E74
chr7	5152600	5152800	E46
chr7	5152800	5153600	E74
chr7	5153600	5153800	E45
chr7	5153800	5154400	E74
chr7	5154400	5154600	E72
chr7	5154600	5155600	E74
chr7	5155600	5155800	E80
chr7	5155800	5156000	E74
chr7	5156000	5156200	E80
chr7	5156200	5156400	E71
chr7	5156400	5160400	E74
chr7	5160400	5160600	E72
chr7	5160600	5161800	E74
chr7	5161800	5162000	E72
chr7	5162000	5162400	E74
chr7	5162400	5162600	E80
chr7	5162600	5162800	E45
chr7	5162800	5164000	E74
chr7	5164000	5164200	E72
chr7	5164200	5165800	E74
chr7	5165800	5166400	E72
chr7	5166400	5167000	E74
chr7	5167000	5167200	E44
chr7	5167200	5167400	E72
chr7	5167400	5169200	E74
chr7	5169200	5169400	E72
chr7	5169400	5171200	E74
chr7	5171200	5171400	E46
chr7	5171400	5172000	E74
chr7	5172000	5172200	E48
chr7	5172200	5172600	E74
chr7	5172600	5172800	E72
chr7	5172800	5173000	E71
chr7	5173000	5173200	E74
chr7	5173200	5173400	E44
chr7	5173400	5173600	E71
chr7	5173600	5174600	E74
chr7	5174600	5174800	E72
chr7	5174800	5175000	E46
chr7	5175000	5175400	E74
chr7	5175400	5175600	E72
chr7	5175600	5175800	E78
chr7	5175800	5176000	E74
chr7	5176000	5176200	E72
chr7	5176200	5176600	E74
chr7	5176600	5176800	E49
chr7	5176800	5177000	E48
chr7	5177000	5177200	E77
chr7	5177200	5177400	E55
chr7	5177400	5178000	E74
chr7	5178000	5178600	E55
chr7	5178600	5178800	E82
chr7	5178800	5179000	E39
chr7	5179000	5179200	E76
chr7	5179200	5179800	E82
chr7	5179800	5180000	E56
chr7	5180000	5180400	E13
chr7	5180400	5180600	E48
chr7	5180600	5181400	E74
chr7	5181400	5181600	E72
chr7	5181600	5182600	E74
chr7	5182600	5182800	E48
chr7	5182800	5183200	E74
chr7	5183200	5183400	E48
chr7	5183400	5183600	E37
chr7	5183600	5183800	E35
chr7	5183800	5184000	E30
chr7	5184000	5184200	E33
chr7	5184200	5184600	E42
chr7	5184600	5185000	E35
chr7	5185000	5185200	E55
chr7	5185200	5186400	E74
chr7	5186400	5186600	E71
chr7	5186600	5187000	E74
chr7	5187000	5187200	E82
chr7	5187200	5187400	E57
chr7	5187400	5187600	E38
chr7	5187600	5188000	E36
chr7	5188000	5188600	E55
chr7	5188600	5189000	E35
chr7	5189000	5189200	E34
chr7	5189200	5189400	E42
chr7	5189400	5189600	E34
chr7	5189600	5189800	E35
chr7	5189800	5190000	E54
chr7	5190000	5190600	E74
chr7	5190600	5190800	E45
chr7	5190800	5192600	E74
chr7	5192600	5192800	E46
chr7	5192800	5193000	E72
chr7	5193000	5194400	E74
chr7	5194400	5194800	E46
chr7	5194800	5195200	E74
chr7	5195200	5195400	E71
chr7	5195400	5195800	E74
chr7	5195800	5196000	E71
chr7	5196000	5199600	E74
chr7	5199600	5200000	E76
chr7	5200000	5200400	E38
chr7	5200400	5200600	E37
chr7	5200600	5200800	E35
chr7	5200800	5201000	E57
chr7	5201000	5201200	E53
chr7	5201200	5201400	E54
chr7	5201400	5201600	E84
chr7	5201600	5203400	E74
chr7	5203400	5203600	E80
chr7	5203600	5203800	E44
chr7	5203800	5204000	E72
chr7	5204000	5204200	E74
chr7	5204200	5204400	E46
chr7	5204400	5205600	E74
chr7	5205600	5205800	E72
chr7	5205800	5207600	E74
chr7	5207600	5207800	E55
chr7	5207800	5208200	E74
chr7	5208200	5208400	E77
chr7	5208400	5208600	E72
chr7	5208600	5209400	E74
chr7	5209400	5209800	E72
chr7	5209800	5210000	E74
chr7	5210000	5210200	E75
chr7	5210200	5211200	E74
chr7	5211200	5211400	E72
chr7	5211400	5212000	E74
chr7	5212000	5212200	E45
chr7	5212200	5213000	E74
chr7	5213000	5213200	E48
chr7	5213200	5213400	E74
chr7	5213400	5213600	E72
chr7	5213600	5214200	E74
chr7	5214200	5214400	E48
chr7	5214400	5214600	E76
chr7	5214600	5214800	E71
chr7	5214800	5217000	E74
chr7	5217000	5217800	E44
chr7	5217800	5218000	E35
chr7	5218000	5218200	E6
chr7	5218200	5218800	E82
chr7	5218800	5219800	E74
chr7	5219800	5220000	E44
chr7	5220000	5223600	E74
chr7	5223600	5223800	E77
chr7	5223800	5225200	E74
chr7	5225200	5225400	E46
chr7	5225400	5226400	E74
chr7	5226400	5226600	E46
chr7	5226600	5226800	E44
chr7	5226800	5227000	E13
chr7	5227000	5227400	E82
chr7	5227400	5227600	E45
chr7	5227600	5228200	E82
chr7	5228200	5228400	E39
chr7	5228400	5228600	E82
chr7	5228600	5228800	E48
chr7	5228800	5229000	E82
chr7	5229000	5229200	E57
chr7	5229200	5229400	E67
chr7	5229400	5230000	E85
chr7	5230000	5230200	E20
chr7	5230200	5230600	E19
chr7	5230600	5230800	E28
chr7	5230800	5231200	E29
chr7	5231200	5231600	E32
chr7	5231600	5231800	E54
chr7	5231800	5234600	E74
chr7	5234600	5234800	E46
chr7	5234800	5236600	E74
chr7	5236600	5236800	E72
chr7	5236800	5237200	E74
chr7	5237200	5237400	E82
chr7	5237400	5237600	E39
chr7	5237600	5237800	E76
chr7	5237800	5238000	E55
chr7	5238000	5238200	E36
chr7	5238200	5238400	E13
chr7	5238400	5239800	E82
chr7	5239800	5240200	E74
chr7	5240200	5240400	E45
chr7	5240400	5243000	E74
chr7	5243000	5243200	E72
chr7	5243200	5244400	E74
chr7	5244400	5244600	E72
chr7	5244600	5245600	E74
chr7	5245600	5246000	E82
chr7	5246000	5246200	E25
chr7	5246200	5246400	E55
chr7	5246400	5246600	E54
chr7	5246600	5246800	E31
chr7	5246800	5247000	E35
chr7	5247000	5247200	E57
chr7	5247200	5247800	E54
chr7	5247800	5248000	E55
chr7	5248000	5248200	E25
chr7	5248200	5248400	E82
chr7	5248400	5252000	E74
chr7	5252000	5252200	E45
chr7	5252200	5252600	E74
chr7	5252600	5253000	E72
chr7	5253000	5253400	E45
chr7	5253400	5253800	E82
chr7	5253800	5254000	E44
chr7	5254000	5255800	E82
chr7	5255800	5256000	E38
chr7	5256000	5256400	E82
chr7	5256400	5256800	E16
chr7	5256800	5257000	E68
chr7	5257000	5257200	E61
chr7	5257200	5257400	E63
chr7	5257400	5257600	E64
chr7	5257600	5258000	E67
chr7	5258000	5258400	E85
chr7	5258400	5258600	E20
chr7	5258600	5259200	E85
chr7	5259200	5259600	E67
chr7	5259600	5260000	E64
chr7	5260000	5260400	E61
chr7	5260400	5260600	E58
chr7	5260600	5260800	E36
chr7	5260800	5261200	E37
chr7	5261200	5261400	E55
chr7	5261400	5261600	E48
chr7	5261600	5261800	E38
chr7	5261800	5262000	E55
chr7	5262000	5262200	E38
chr7	5262200	5262400	E48
chr7	5262400	5263200	E55
chr7	5263200	5263400	E48
chr7	5263400	5264400	E74
chr7	5264400	5264600	E45
chr7	5264600	5264800	E74
chr7	5264800	5265000	E72
chr7	5265000	5266000	E74
chr7	5266000	5266200	E49
chr7	5266200	5266400	E74
chr7	5266400	5266600	E82
chr7	5266600	5266800	E7
chr7	5266800	5267800	E82
chr7	5267800	5268000	E56
chr7	5268000	5268200	E40
chr7	5268200	5268600	E59
chr7	5268600	5269000	E61
chr7	5269000	5269800	E63
chr7	5269800	5270000	E64
chr7	5270000	5270400	E63
chr7	5270400	5270800	E64
chr7	5270800	5271000	E67
chr7	5271000	5272400	E85
chr7	5272400	5272600	E64
chr7	5272600	5274000	E63
chr7	5274000	5274200	E67
chr7	5274200	5274400	E63
chr7	5274400	5274600	E67
chr7	5274600	5274800	E85
chr7	5274800	5275000	E67
chr7	5275000	5275200	E64
chr7	5275200	5275400	E67
chr7	5275400	5276000	E63
chr7	5276000	5276200	E61
chr7	5276200	5276600	E62
chr7	5276600	5276800	E61
chr7	5276800	5277000	E60
chr7	5277000	5277200	E61
chr7	5277200	5277400	E62
chr7	5277400	5277600	E57
chr7	5277600	5277800	E40
chr7	5277800	5278000	E13
chr7	5278000	5278200	E37
chr7	5278200	5278400	E38
chr7	5278400	5278600	E37
chr7	5278600	5279000	E55
chr7	5279000	5279200	E56
chr7	5279200	5279400	E42
chr7	5279400	5279600	E59
chr7	5279600	5279800	E63
chr7	5279800	5280000	E67
chr7	5280000	5280600	E85
chr7	5280600	5280800	E64
chr7	5280800	5281000	E61
chr7	5281000	5281200	E59
chr7	5281200	5281600	E35
chr7	5281600	5281800	E48
chr7	5281800	5282000	E34
chr7	5282000	5282200	E37
chr7	5282200	5283000	E74
chr7	5283000	5283200	E48
chr7	5283200	5285200	E74
chr7	5285200	5285400	E71
chr7	5285400	5285600	E74
chr7	5285600	5285800	E45
chr7	5285800	5287400	E74
chr7	5287400	5287600	E48
chr7	5287600	5287800	E44
chr7	5287800	5288000	E48
chr7	5288000	5288600	E74
chr7	5288600	5288800	E71
chr7	5288800	5289000	E74
chr7	5289000	5289400	E72
chr7	5289400	5289600	E74
chr7	5289600	5289800	E46
chr7	5289800	5291000	E74
chr7	5291000	5291200	E48
chr7	5291200	5291400	E46
chr7	5291400	5291800	E74
chr7	5291800	5292000	E72
chr7	5292000	5293000	E74
chr7	5293000	5293200	E72
chr7	5293200	5294200	E74
chr7	5294200	5294400	E72
chr7	5294400	5295800	E74
chr7	5295800	5296000	E72
chr7	5296000	5298000	E74
chr7	5298000	5298200	E45
chr7	5298200	5298600	E74
chr7	5298600	5298800	E45
chr7	5298800	5299000	E74
chr7	5299000	5299200	E72
chr7	5299200	5300400	E74
chr7	5300400	5300600	E80
chr7	5300600	5301000	E74
chr7	5301000	5301200	E46
chr7	5301200	5301800	E74
chr7	5301800	5302000	E48
chr7	5302000	5302200	E74
chr7	5302200	5302400	E72
chr7	5302400	5303000	E74
chr7	5303000	5303200	E72
chr7	5303200	5305600	E74
chr7	5305600	5305800	E48
chr7	5305800	5306000	E46
chr7	5306000	5306400	E74
chr7	5306400	5306600	E45
chr7	5306600	5306800	E46
chr7	5306800	5307800	E74
chr7	5307800	5308000	E45
chr7	5308000	5310400	E74
chr7	5310400	5310600	E75
chr7	5310600	5311000	E74
chr7	5311000	5311400	E72
chr7	5311400	5312800	E74
chr7	5312800	5313000	E48
chr7	5313000	5314000	E74
chr7	5314000	5314200	E72
chr7	5314200	5314400	E46
chr7	5314400	5315600	E74
chr7	5315600	5315800	E48
chr7	5315800	5317800	E74
chr7	5317800	5318000	E79
chr7	5318000	5319000	E74
chr7	5319000	5319200	E72
chr7	5319200	5321600	E74
chr7	5321600	5321800	E72
chr7	5321800	5322000	E74
chr7	5322000	5322200	E45
chr7	5322200	5322600	E38
chr7	5322600	5322800	E32
chr7	5322800	5323000	E30
chr7	5323000	5323200	E33
chr7	5323200	5323400	E34
chr7	5323400	5323600	E48
chr7	5323600	5323800	E74
chr7	5323800	5324000	E72
chr7	5324000	5324200	E75
chr7	5324200	5324400	E71
chr7	5324400	5324600	E45
chr7	5324600	5324800	E49
chr7	5324800	5325200	E71
chr7	5325200	5327400	E74
chr7	5327400	5327600	E48
chr7	5327600	5328000	E74
chr7	5328000	5328200	E45
chr7	5328200	5329600	E74
chr7	5329600	5329800	E72
chr7	5329800	5330000	E45
chr7	5330000	5330200	E74
chr7	5330200	5330400	E72
chr7	5330400	5330600	E45
chr7	5330600	5331800	E74
chr7	5331800	5332000	E46
chr7	5332000	5335200	E74
chr7	5335200	5335400	E72
chr7	5335400	5335800	E74
chr7	5335800	5336000	E46
chr7	5336000	5336400	E34
chr7	5336400	5336600	E36
chr7	5336600	5337200	E34
chr7	5337200	5337400	E37
chr7	5337400	5337600	E44
chr7	5337600	5339200	E74
chr7	5339200	5339400	E71
chr7	5339400	5339600	E74
chr7	5339600	5339800	E48
chr7	5339800	5342600	E74
chr7	5342600	5342800	E77
chr7	5342800	5344000	E74
chr7	5344000	5344200	E72
chr7	5344200	5344400	E46
chr7	5344400	5344600	E72
chr7	5344600	5348200	E74
chr7	5348200	5348400	E13
chr7	5348400	5351200	E74
chr7	5351200	5351400	E72
chr7	5351400	5351800	E74
chr7	5351800	5352000	E72
chr7	5352000	5352200	E46
chr7	5352200	5352400	E72
chr7	5352400	5352800	E74
chr7	5352800	5353000	E45
chr7	5353000	5353200	E48
chr7	5353200	5354600	E74
chr7	5354600	5355000	E72
chr7	5355000	5357800	E74
chr7	5357800	5358000	E25
chr7	5358000	5363000	E74
chr7	5363000	5363200	E71
chr7	5363200	5363400	E46
chr7	5363400	5363800	E74
chr7	5363800	5364000	E78
chr7	5364000	5365000	E74
chr7	5365000	5365200	E81
chr7	5365200	5366200	E74
chr7	5366200	5366400	E48
chr7	5366400	5367200	E74
chr7	5367200	5367400	E44
chr7	5367400	5367600	E37
chr7	5367600	5367800	E38
chr7	5367800	5368000	E37
chr7	5368000	5368200	E38
chr7	5368200	5369400	E55
chr7	5369400	5369600	E48
chr7	5369600	5369800	E55
chr7	5369800	5370000	E54
chr7	5370000	5370200	E52
chr7	5370200	5370400	E53
chr7	5370400	5370600	E42
chr7	5370600	5370800	E43
chr7	5370800	5371000	E60
chr7	5371000	5371200	E42
chr7	5371200	5371600	E60
chr7	5371600	5371800	E43
chr7	5371800	5372000	E42
chr7	5372000	5372400	E34
chr7	5372400	5372600	E35
chr7	5372600	5372800	E42
chr7	5372800	5373000	E35
chr7	5373000	5373200	E34
chr7	5373200	5373400	E35
chr7	5373400	5373600	E36
chr7	5373600	5373800	E35
chr7	5373800	5374000	E38
chr7	5374000	5374200	E36
chr7	5374200	5374400	E37
chr7	5374400	5374600	E55
chr7	5374600	5374800	E38
chr7	5374800	5375000	E54
chr7	5375000	5375400	E55
chr7	5375400	5375600	E54
chr7	5375600	5375800	E53
chr7	5375800	5376000	E55
chr7	5376000	5376200	E37
chr7	5376200	5376400	E76
chr7	5376400	5377600	E74
chr7	5377600	5377800	E45
chr7	5377800	5378000	E13
chr7	5378000	5378200	E77
chr7	5378200	5378600	E74
chr7	5378600	5378800	E77
chr7	5378800	5379400	E82
chr7	5379400	5379800	E83
chr7	5379800	5380000	E40
chr7	5380000	5380200	E8
chr7	5380200	5381000	E82
chr7	5381000	5381600	E74
chr7	5381600	5382000	E76
chr7	5382000	5382200	E74
chr7	5382200	5382400	E48
chr7	5382400	5382600	E74
chr7	5382600	5382800	E46
chr7	5382800	5384000	E74
chr7	5384000	5384200	E44
chr7	5384200	5384400	E74
chr7	5384400	5384600	E48
chr7	5384600	5385600	E74
chr7	5385600	5385800	E72
chr7	5385800	5387000	E74
chr7	5387000	5387200	E48
chr7	5387200	5388000	E74
chr7	5388000	5388200	E76
chr7	5388200	5389400	E74
chr7	5389400	5389600	E25
chr7	5389600	5390200	E74
chr7	5390200	5390400	E71
chr7	5390400	5391600	E74
chr7	5391600	5391800	E48
chr7	5391800	5392200	E74
chr7	5392200	5392400	E45
chr7	5392400	5394000	E74
chr7	5394000	5394400	E82
chr7	5394400	5394600	E77
chr7	5394600	5394800	E46
chr7	5394800	5395600	E74
chr7	5395600	5395800	E72
chr7	5395800	5397600	E74
chr7	5397600	5397800	E72
chr7	5397800	5398200	E74
chr7	5398200	5398400	E72
chr7	5398400	5400600	E74
chr7	5400600	5400800	E81
chr7	5400800	5402000	E74
chr7	5402000	5402200	E45
chr7	5402200	5402400	E13
chr7	5402400	5402600	E57
chr7	5402600	5402800	E13
chr7	5402800	5403000	E41
chr7	5403000	5403200	E60
chr7	5403200	5403400	E61
chr7	5403400	5403600	E59
chr7	5403600	5403800	E64
chr7	5403800	5404000	E63
chr7	5404000	5404200	E59
chr7	5404200	5404400	E42
chr7	5404400	5404600	E40
chr7	5404600	5404800	E48
chr7	5404800	5405000	E36
chr7	5405000	5405600	E82
chr7	5405600	5405800	E13
chr7	5405800	5406000	E34
chr7	5406000	5406400	E33
chr7	5406400	5406600	E39
chr7	5406600	5406800	E82
chr7	5406800	5407000	E77
chr7	5407000	5407200	E55
chr7	5407200	5407400	E36
chr7	5407400	5408400	E74
chr7	5408400	5408600	E76
chr7	5408600	5409000	E74
chr7	5409000	5409200	E72
chr7	5409200	5411200	E74
chr7	5411200	5411400	E71
chr7	5411400	5411600	E74
chr7	5411600	5411800	E34
chr7	5411800	5412000	E48
chr7	5412000	5413000	E74
chr7	5413000	5413200	E71
chr7	5413200	5416600	E74
chr7	5416600	5416800	E77
chr7	5416800	5417800	E82
chr7	5417800	5418000	E8
chr7	5418000	5418400	E82
chr7	5418400	5420000	E74
chr7	5420000	5420200	E46
chr7	5420200	5422000	E74
chr7	5422000	5422200	E71
chr7	5422200	5422400	E48
chr7	5422400	5423000	E74
chr7	5423000	5423200	E44
chr7	5423200	5424000	E74
chr7	5424000	5424200	E45
chr7	5424200	5424400	E77
chr7	5424400	5424600	E82
chr7	5424600	5424800	E38
chr7	5424800	5425000	E55
chr7	5425000	5425400	E74
chr7	5425400	5425600	E45
chr7	5425600	5425800	E79
chr7	5425800	5427600	E74
chr7	5427600	5428000	E44
chr7	5428000	5428200	E48
chr7	5428200	5429200	E74
chr7	5429200	5429400	E46
chr7	5429400	5431000	E74
chr7	5431000	5431200	E48
chr7	5431200	5431400	E74
chr7	5431400	5431600	E71
chr7	5431600	5432400	E74
chr7	5432400	5432600	E48
chr7	5432600	5433400	E74
chr7	5433400	5433600	E71
chr7	5433600	5433800	E46
chr7	5433800	5434000	E74
chr7	5434000	5434200	E77
chr7	5434200	5434800	E55
chr7	5434800	5435000	E36
chr7	5435000	5435200	E37
chr7	5435200	5435600	E77
chr7	5435600	5435800	E33
chr7	5435800	5436000	E28
chr7	5436000	5436400	E85
chr7	5436400	5436800	E20
chr7	5436800	5437600	E85
chr7	5437600	5437800	E64
chr7	5437800	5438000	E42
chr7	5438000	5438200	E38
chr7	5438200	5438400	E36
chr7	5438400	5439000	E55
chr7	5439000	5439200	E37
chr7	5439200	5439400	E55
chr7	5439400	5439600	E49
chr7	5439600	5439800	E74
chr7	5439800	5440000	E72
chr7	5440000	5441600	E74
chr7	5441600	5441800	E46
chr7	5441800	5442200	E72
chr7	5442200	5444000	E74
chr7	5444000	5444200	E77
chr7	5444200	5444600	E74
chr7	5444600	5444800	E44
chr7	5444800	5445000	E72
chr7	5445000	5450800	E74
chr7	5450800	5451000	E72
chr7	5451000	5452200	E74
chr7	5452200	5452400	E72
chr7	5452400	5452600	E45
chr7	5452600	5452800	E74
chr7	5452800	5453000	E72
chr7	5453000	5453600	E74
chr7	5453600	5453800	E48
chr7	5453800	5455200	E74
chr7	5455200	5455400	E48
chr7	5455400	5458000	E74
chr7	5458000	5458200	E25
chr7	5458200	5458400	E23
chr7	5458400	5458800	E27
chr7	5458800	5459000	E30
chr7	5459000	5459200	E24
chr7	5459200	5459400	E30
chr7	5459400	5459600	E29
chr7	5459600	5459800	E24
chr7	5459800	5460000	E30
chr7	5460000	5460200	E26
chr7	5460200	5460400	E29
chr7	5460400	5460600	E51
chr7	5460600	5461200	E28
chr7	5461200	5461400	E26
chr7	5461400	5463600	E28
chr7	5463600	5463800	E29
chr7	5463800	5465000	E28
chr7	5465000	5465400	E21
chr7	5465400	5465600	E28
chr7	5465600	5465800	E18
chr7	5465800	5466000	E21
chr7	5466000	5466200	E17
chr7	5466200	5466400	E51
chr7	5466400	5466600	E17
chr7	5466600	5466800	E43
chr7	5466800	5467000	E70
chr7	5467000	5467400	E17
chr7	5467400	5467800	E51
chr7	5467800	5468000	E28
chr7	5468000	5468800	E51
chr7	5468800	5469000	E67
chr7	5469000	5469200	E51
chr7	5469200	5469600	E28
chr7	5469600	5469800	E51
chr7	5469800	5470000	E27
chr7	5470000	5470200	E22
chr7	5470200	5470400	E8
chr7	5470400	5470600	E7
chr7	5470600	5471000	E82
chr7	5471000	5471200	E48
chr7	5471200	5471400	E74
chr7	5471400	5472200	E72
chr7	5472200	5472400	E74
chr7	5472400	5472600	E72
chr7	5472600	5473200	E74
chr7	5473200	5473400	E45
chr7	5473400	5473600	E74
chr7	5473600	5473800	E48
chr7	5473800	5474000	E55
chr7	5474000	5474400	E36
chr7	5474400	5474600	E82
chr7	5474600	5474800	E62
chr7	5474800	5475000	E59
chr7	5475000	5475400	E61
chr7	5475400	5475600	E59
chr7	5475600	5476000	E61
chr7	5476000	5476200	E66
chr7	5476200	5476600	E41
chr7	5476600	5476800	E3
chr7	5476800	5477000	E41
chr7	5477000	5477400	E34
chr7	5477400	5477600	E8
chr7	5477600	5477800	E6
chr7	5477800	5478000	E7
chr7	5478000	5478200	E45
chr7	5478200	5478400	E74
chr7	5478400	5478600	E45
chr7	5478600	5478800	E74
chr7	5478800	5479000	E48
chr7	5479000	5481400	E74
chr7	5481400	5481600	E48
chr7	5481600	5481800	E38
chr7	5481800	5482000	E37
chr7	5482000	5482600	E55
chr7	5482600	5482800	E38
chr7	5482800	5483000	E48
chr7	5483000	5483400	E74
chr7	5483400	5483600	E45
chr7	5483600	5483800	E48
chr7	5483800	5485000	E74
chr7	5485000	5485200	E45
chr7	5485200	5486400	E74
chr7	5486400	5486600	E48
chr7	5486600	5489800	E74
chr7	5489800	5490000	E45
chr7	5490000	5490200	E82
chr7	5490200	5490400	E13
chr7	5490400	5490800	E36
chr7	5490800	5491000	E44
chr7	5491000	5491200	E36
chr7	5491200	5491400	E77
chr7	5491400	5492000	E82
chr7	5492000	5492200	E6
chr7	5492200	5492400	E74
chr7	5492400	5492800	E72
chr7	5492800	5493600	E74
chr7	5493600	5493800	E72
chr7	5493800	5495000	E74
chr7	5495000	5495400	E82
chr7	5495400	5495800	E7
chr7	5495800	5496400	E82
chr7	5496400	5496600	E7
chr7	5496600	5496800	E6
chr7	5496800	5497000	E36
chr7	5497000	5497400	E35
chr7	5497400	5497600	E50
chr7	5497600	5497800	E6
chr7	5497800	5498000	E45
chr7	5498000	5498200	E48
chr7	5498200	5499000	E74
chr7	5499000	5499200	E46
chr7	5499200	5499800	E74
chr7	5499800	5500000	E72
chr7	5500000	5500400	E74
chr7	5500400	5500600	E72
chr7	5500600	5500800	E46
chr7	5500800	5501000	E78
chr7	5501000	5501200	E74
chr7	5501200	5501400	E46
chr7	5501400	5501600	E82
chr7	5501600	5501800	E7
chr7	5501800	5502000	E32
chr7	5502000	5502200	E33
chr7	5502200	5502400	E36
chr7	5502400	5502600	E48
chr7	5502600	5504600	E74
chr7	5504600	5504800	E45
chr7	5504800	5507000	E74
chr7	5507000	5507200	E72
chr7	5507200	5507400	E71
chr7	5507400	5507600	E46
chr7	5507600	5508200	E74
chr7	5508200	5508400	E44
chr7	5508400	5508600	E74
chr7	5508600	5508800	E49
chr7	5508800	5509200	E74
chr7	5509200	5509400	E72
chr7	5509400	5509600	E46
chr7	5509600	5511000	E74
chr7	5511000	5511200	E72
chr7	5511200	5511600	E74
chr7	5511600	5511800	E72
chr7	5511800	5512000	E48
chr7	5512000	5512400	E74
chr7	5512400	5512600	E45
chr7	5512600	5513600	E74
chr7	5513600	5513800	E48
chr7	5513800	5514000	E45
chr7	5514000	5514200	E72
chr7	5514200	5514400	E79
chr7	5514400	5514800	E74
chr7	5514800	5515000	E46
chr7	5515000	5515200	E72
chr7	5515200	5515400	E74
chr7	5515400	5515800	E38
chr7	5515800	5516000	E55
chr7	5516000	5516200	E48
chr7	5516200	5516800	E38
chr7	5516800	5517200	E82
chr7	5517200	5517400	E5
chr7	5517400	5517800	E41
chr7	5517800	5518000	E3
chr7	5518000	5518200	E66
chr7	5518200	5518400	E34
chr7	5518400	5518600	E50
chr7	5518600	5518800	E44
chr7	5518800	5519000	E82
chr7	5519000	5519200	E38
chr7	5519200	5519400	E76
chr7	5519400	5519600	E72
chr7	5519600	5519800	E49
chr7	5519800	5520000	E72
chr7	5520000	5520200	E74
chr7	5520200	5520400	E71
chr7	5520400	5520800	E74
chr7	5520800	5521000	E72
chr7	5521000	5521200	E74
chr7	5521200	5521400	E78
chr7	5521400	5522400	E74
chr7	5522400	5522600	E72
chr7	5522600	5523000	E74
chr7	5523000	5523200	E48
chr7	5523200	5523400	E74
chr7	5523400	5523600	E75
chr7	5523600	5523800	E45
chr7	5523800	5524600	E74
chr7	5524600	5524800	E45
chr7	5524800	5525000	E48
chr7	5525000	5525200	E74
chr7	5525200	5525400	E48
chr7	5525400	5525600	E74
chr7	5525600	5525800	E45
chr7	5525800	5526000	E44
chr7	5526000	5526200	E66
chr7	5526200	5526600	E85
chr7	5526600	5526800	E28
chr7	5526800	5527000	E50
chr7	5527000	5527200	E6
chr7	5527200	5527600	E35
chr7	5527600	5528200	E44
chr7	5528200	5529800	E74
chr7	5529800	5530200	E48
chr7	5530200	5530600	E74
chr7	5530600	5530800	E37
chr7	5530800	5531000	E74
chr7	5531000	5531200	E72
chr7	5531200	5531600	E74
chr7	5531600	5531800	E48
chr7	5531800	5532000	E36
chr7	5532000	5532200	E37
chr7	5532200	5532400	E35
chr7	5532400	5533800	E82
chr7	5533800	5534000	E7
chr7	5534000	5534200	E25
chr7	5534200	5534400	E70
chr7	5534400	5534600	E60
chr7	5534600	5534800	E85
chr7	5534800	5535000	E63
chr7	5535000	5535200	E65
chr7	5535200	5535400	E66
chr7	5535400	5535600	E12
chr7	5535600	5536000	E13
chr7	5536000	5536400	E82
chr7	5536400	5536600	E7
chr7	5536600	5536800	E82
chr7	5536800	5537000	E40
chr7	5537000	5537200	E36
chr7	5537200	5537400	E39
chr7	5537400	5537600	E36
chr7	5537600	5537800	E38
chr7	5537800	5538000	E44
chr7	5538000	5539000	E74
chr7	5539000	5539200	E45
chr7	5539200	5539400	E44
chr7	5539400	5539600	E74
chr7	5539600	5539800	E72
chr7	5539800	5540000	E71
chr7	5540000	5540200	E74
chr7	5540200	5540400	E72
chr7	5540400	5541800	E74
chr7	5541800	5542000	E48
chr7	5542000	5544000	E74
chr7	5544000	5544200	E48
chr7	5544200	5544600	E74
chr7	5544600	5545000	E48
chr7	5545000	5545800	E74
chr7	5545800	5546400	E71
chr7	5546400	5547800	E74
chr7	5547800	5548000	E45
chr7	5548000	5548200	E74
chr7	5548200	5548400	E44
chr7	5548400	5548600	E82
chr7	5548600	5548800	E83
chr7	5548800	5549200	E77
chr7	5549200	5549400	E38
chr7	5549400	5549600	E37
chr7	5549600	5549800	E35
chr7	5549800	5550000	E36
chr7	5550000	5550200	E35
chr7	5550200	5550400	E40
chr7	5550400	5550600	E42
chr7	5550600	5550800	E52
chr7	5550800	5551200	E58
chr7	5551200	5551400	E59
chr7	5551400	5551600	E51
chr7	5551600	5551800	E67
chr7	5551800	5552400	E85
chr7	5552400	5552600	E20
chr7	5552600	5553200	E19
chr7	5553200	5553600	E20
chr7	5553600	5554000	E85
chr7	5554000	5554200	E28
chr7	5554200	5554400	E33
chr7	5554400	5554600	E31
chr7	5554600	5555200	E82
chr7	5555200	5555400	E25
chr7	5555400	5555800	E74
chr7	5555800	5556000	E71
chr7	5556000	5556200	E74
chr7	5556200	5556400	E48
chr7	5556400	5556800	E74
chr7	5556800	5557000	E45
chr7	5557000	5557200	E74
chr7	5557200	5557400	E72
chr7	5557400	5558000	E74
chr7	5558000	5558200	E45
chr7	5558200	5558400	E46
chr7	5558400	5559200	E74
chr7	5559200	5559400	E72
chr7	5559400	5559800	E74
chr7	5559800	5560000	E71
chr7	5560000	5560800	E74
chr7	5560800	5561000	E45
chr7	5561000	5561400	E74
chr7	5561400	5561600	E71
chr7	5561600	5561800	E74
chr7	5561800	5562000	E71
chr7	5562000	5562200	E48
chr7	5562200	5562400	E45
chr7	5562400	5562800	E55
chr7	5562800	5563000	E36
chr7	5563000	5563200	E39
chr7	5563200	5563400	E44
chr7	5563400	5563600	E7
chr7	5563600	5564000	E6
chr7	5564000	5564200	E13
chr7	5564200	5564400	E25
chr7	5564400	5564600	E38
chr7	5564600	5564800	E48
chr7	5564800	5565200	E23
chr7	5565200	5565400	E22
chr7	5565400	5565600	E18
chr7	5565600	5565800	E21
chr7	5565800	5566000	E28
chr7	5566000	5566400	E21
chr7	5566400	5566600	E28
chr7	5566600	5567000	E26
chr7	5567000	5567200	E29
chr7	5567200	5567400	E26
chr7	5567400	5567600	E28
chr7	5567600	5568000	E21
chr7	5568000	5568800	E19
chr7	5568800	5569200	E20
chr7	5569200	5569400	E19
chr7	5569400	5569600	E20
chr7	5569600	5569800	E85
chr7	5569800	5570400	E19
chr7	5570400	5571000	E20
chr7	5571000	5573200	E85
chr7	5573200	5573400	E67
chr7	5573400	5573600	E63
chr7	5573600	5573800	E61
chr7	5573800	5574000	E35
chr7	5574000	5574200	E39
chr7	5574200	5574400	E37
chr7	5574400	5574800	E38
chr7	5574800	5575000	E48
chr7	5575000	5575400	E74
chr7	5575400	5575600	E37
chr7	5575600	5575800	E74
chr7	5575800	5576000	E46
chr7	5576000	5576400	E74
chr7	5576400	5576600	E79
chr7	5576600	5577000	E74
chr7	5577000	5577200	E84
chr7	5577200	5577400	E57
chr7	5577400	5577600	E69
chr7	5577600	5577800	E63
chr7	5577800	5578000	E64
chr7	5578000	5578200	E67
chr7	5578200	5578400	E63
chr7	5578400	5578800	E64
chr7	5578800	5579000	E63
chr7	5579000	5579200	E61
chr7	5579200	5579400	E42
chr7	5579400	5579600	E37
chr7	5579600	5579800	E55
chr7	5579800	5580000	E35
chr7	5580000	5580200	E13
chr7	5580200	5580400	E40
chr7	5580400	5580800	E61
chr7	5580800	5581000	E64
chr7	5581000	5581200	E67
chr7	5581200	5581400	E64
chr7	5581400	5581800	E67
chr7	5581800	5582000	E64
chr7	5582000	5582200	E67
chr7	5582200	5582400	E64
chr7	5582400	5582600	E61
chr7	5582600	5582800	E59
chr7	5582800	5583200	E35
chr7	5583200	5583400	E37
chr7	5583400	5583600	E54
chr7	5583600	5583800	E56
chr7	5583800	5584000	E48
chr7	5584000	5584200	E38
chr7	5584200	5584400	E34
chr7	5584400	5585000	E74
chr7	5585000	5585200	E71
chr7	5585200	5585400	E72
chr7	5585400	5585600	E46
chr7	5585600	5586400	E74
chr7	5586400	5586600	E45
chr7	5586600	5586800	E72
chr7	5586800	5587000	E74
chr7	5587000	5587200	E48
chr7	5587200	5587800	E74
chr7	5587800	5588000	E48
chr7	5588000	5588200	E74
chr7	5588200	5588400	E55
chr7	5588400	5588800	E38
chr7	5588800	5589000	E36
chr7	5589000	5589200	E35
chr7	5589200	5589400	E40
chr7	5589400	5589800	E7
chr7	5589800	5590000	E45
chr7	5590000	5590200	E82
chr7	5590200	5592400	E74
chr7	5592400	5592600	E37
chr7	5592600	5592800	E38
chr7	5592800	5593000	E7
chr7	5593000	5593200	E82
chr7	5593200	5593400	E13
chr7	5593400	5593600	E36
chr7	5593600	5593800	E35
chr7	5593800	5594000	E58
chr7	5594000	5594200	E59
chr7	5594200	5594400	E64
chr7	5594400	5594800	E67
chr7	5594800	5598600	E85
chr7	5598600	5598800	E67
chr7	5598800	5599000	E51
chr7	5599000	5599200	E62
chr7	5599200	5599400	E36
chr7	5599400	5599600	E44
chr7	5599600	5601200	E74
chr7	5601200	5601400	E38
chr7	5601400	5601600	E33
chr7	5601600	5601800	E30
chr7	5601800	5602000	E28
chr7	5602000	5602600	E29
chr7	5602600	5602800	E43
chr7	5602800	5603200	E30
chr7	5603200	5603400	E43
chr7	5603400	5603600	E51
chr7	5603600	5603800	E41
chr7	5603800	5604000	E34
chr7	5604000	5604200	E37
chr7	5604200	5604400	E55
chr7	5604400	5604600	E44
chr7	5604600	5604800	E82
chr7	5604800	5605000	E25
chr7	5605000	5605200	E82
chr7	5605200	5605400	E45
chr7	5605400	5605800	E74
chr7	5605800	5606000	E46
chr7	5606000	5606400	E74
chr7	5606400	5606600	E48
chr7	5606600	5606800	E55
chr7	5606800	5607000	E37
chr7	5607000	5607400	E55
chr7	5607400	5607600	E37
chr7	5607600	5607800	E25
chr7	5607800	5608000	E82
chr7	5608000	5608200	E6
chr7	5608200	5608800	E5
chr7	5608800	5609000	E32
chr7	5609000	5609200	E30
chr7	5609200	5609400	E28
chr7	5609400	5609800	E85
chr7	5609800	5610000	E26
chr7	5610000	5610400	E28
chr7	5610400	5610600	E30
chr7	5610600	5610800	E33
chr7	5610800	5611000	E38
chr7	5611000	5611200	E48
chr7	5611200	5612000	E74
chr7	5612000	5612200	E45
chr7	5612200	5612400	E55
chr7	5612400	5612600	E38
chr7	5612600	5613200	E55
chr7	5613200	5613600	E48
chr7	5613600	5613800	E46
chr7	5613800	5614000	E48
chr7	5614000	5614200	E35
chr7	5614200	5614800	E36
chr7	5614800	5615000	E55
chr7	5615000	5615200	E38
chr7	5615200	5615800	E55
chr7	5615800	5616000	E36
chr7	5616000	5616200	E37
chr7	5616200	5616400	E48
chr7	5616400	5616800	E74
chr7	5616800	5617000	E55
chr7	5617000	5617600	E74
chr7	5617600	5617800	E55
chr7	5617800	5618000	E54
chr7	5618000	5618200	E53
chr7	5618200	5619600	E74
chr7	5619600	5619800	E46
chr7	5619800	5621200	E74
chr7	5621200	5621400	E48
chr7	5621400	5621600	E44
chr7	5621600	5621800	E82
chr7	5621800	5622000	E15
chr7	5622000	5622200	E14
chr7	5622200	5622400	E68
chr7	5622400	5622600	E70
chr7	5622600	5622800	E60
chr7	5622800	5623200	E67
chr7	5623200	5623400	E51
chr7	5623400	5623800	E67
chr7	5623800	5624000	E64
chr7	5624000	5624400	E63
chr7	5624400	5624600	E64
chr7	5624600	5624800	E61
chr7	5624800	5625000	E63
chr7	5625000	5625200	E61
chr7	5625200	5625400	E68
chr7	5625400	5625600	E8
chr7	5625600	5625800	E7
chr7	5625800	5626000	E44
chr7	5626000	5626200	E39
chr7	5626200	5626400	E37
chr7	5626400	5626600	E82
chr7	5626600	5626800	E44
chr7	5626800	5627000	E6
chr7	5627000	5627800	E82
chr7	5627800	5628000	E74
chr7	5628000	5628200	E82
chr7	5628200	5628400	E48
chr7	5628400	5628600	E36
chr7	5628600	5628800	E38
chr7	5628800	5629000	E55
chr7	5629000	5629200	E45
chr7	5629200	5629600	E6
chr7	5629600	5629800	E50
chr7	5629800	5630000	E6
chr7	5630000	5630600	E82
chr7	5630600	5630800	E38
chr7	5630800	5631000	E27
chr7	5631000	5631600	E30
chr7	5631600	5632600	E28
chr7	5632600	5632800	E85
chr7	5632800	5633000	E28
chr7	5633000	5634200	E85
chr7	5634200	5634600	E20
chr7	5634600	5636400	E85
chr7	5636400	5636600	E17
chr7	5636600	5636800	E40
chr7	5636800	5637000	E38
chr7	5637000	5637200	E35
chr7	5637200	5637400	E31
chr7	5637400	5637600	E54
chr7	5637600	5638000	E35
chr7	5638000	5638200	E52
chr7	5638200	5638400	E43
chr7	5638400	5638600	E51
chr7	5638600	5638800	E43
chr7	5638800	5639000	E61
chr7	5639000	5639400	E42
chr7	5639400	5639600	E38
chr7	5639600	5640200	E55
chr7	5640200	5640400	E37
chr7	5640400	5640800	E55
chr7	5640800	5641000	E37
chr7	5641000	5641200	E16
chr7	5641200	5642200	E82
chr7	5642200	5642400	E38
chr7	5642400	5642800	E74
chr7	5642800	5643000	E48
chr7	5643000	5644600	E74
chr7	5644600	5644800	E72
chr7	5644800	5646800	E74
chr7	5646800	5647000	E44
chr7	5647000	5648000	E74
chr7	5648000	5648200	E38
chr7	5648200	5648800	E55
chr7	5648800	5649000	E38
chr7	5649000	5649200	E62
chr7	5649200	5649400	E40
chr7	5649400	5649600	E39
chr7	5649600	5649800	E68
chr7	5649800	5650000	E16
chr7	5650000	5650600	E13
chr7	5650600	5650800	E6
chr7	5650800	5651000	E45
chr7	5651000	5651200	E48
chr7	5651200	5651600	E74
chr7	5651600	5651800	E75
chr7	5651800	5652000	E38
chr7	5652000	5652200	E77
chr7	5652200	5653600	E74
chr7	5653600	5653800	E72
chr7	5653800	5655400	E74
chr7	5655400	5655600	E49
chr7	5655600	5655800	E55
chr7	5655800	5656000	E54
chr7	5656000	5656200	E37
chr7	5656200	5656400	E55
chr7	5656400	5656600	E54
chr7	5656600	5656800	E36
chr7	5656800	5657000	E37
chr7	5657000	5657200	E48
chr7	5657200	5657800	E74
chr7	5657800	5658000	E45
chr7	5658000	5658200	E74
chr7	5658200	5658400	E78
chr7	5658400	5660200	E74
chr7	5660200	5660400	E79
chr7	5660400	5662000	E74
chr7	5662000	5662200	E72
chr7	5662200	5662800	E74
chr7	5662800	5663000	E72
chr7	5663000	5663600	E74
chr7	5663600	5663800	E72
chr7	5663800	5665200	E74
chr7	5665200	5665400	E36
chr7	5665400	5665600	E32
chr7	5665600	5665800	E40
chr7	5665800	5666000	E66
chr7	5666000	5666200	E61
chr7	5666200	5666600	E59
chr7	5666600	5666800	E42
chr7	5666800	5667000	E35
chr7	5667000	5667200	E38
chr7	5667200	5667400	E55
chr7	5667400	5667600	E48
chr7	5667600	5667800	E74
chr7	5667800	5668000	E71
chr7	5668000	5668200	E55
chr7	5668200	5668400	E38
chr7	5668400	5668600	E35
chr7	5668600	5668800	E38
chr7	5668800	5669000	E54
chr7	5669000	5669400	E55
chr7	5669400	5669600	E38
chr7	5669600	5670600	E82
chr7	5670600	5670800	E13
chr7	5670800	5671000	E5
chr7	5671000	5671200	E82
chr7	5671200	5671400	E48
chr7	5671400	5672000	E74
chr7	5672000	5672200	E37
chr7	5672200	5672400	E48
chr7	5672400	5672600	E74
chr7	5672600	5672800	E44
chr7	5672800	5673000	E38
chr7	5673000	5673200	E48
chr7	5673200	5673400	E74
chr7	5673400	5673600	E34
chr7	5673600	5673800	E44
chr7	5673800	5674000	E50
chr7	5674000	5674200	E41
chr7	5674200	5674600	E34
chr7	5674600	5674800	E35
chr7	5674800	5675000	E36
chr7	5675000	5675200	E35
chr7	5675200	5675400	E48
chr7	5675400	5677000	E74
chr7	5677000	5677200	E45
chr7	5677200	5677400	E71
chr7	5677400	5678800	E74
chr7	5678800	5679000	E46
chr7	5679000	5679600	E74
chr7	5679600	5679800	E72
chr7	5679800	5681200	E74
chr7	5681200	5681400	E13
chr7	5681400	5681600	E82
chr7	5681600	5681800	E38
chr7	5681800	5682400	E74
chr7	5682400	5682600	E45
chr7	5682600	5683000	E82
chr7	5683000	5683400	E7
chr7	5683400	5683600	E6
chr7	5683600	5684400	E82
chr7	5684400	5684600	E48
chr7	5684600	5685800	E74
chr7	5685800	5686800	E82
chr7	5686800	5687000	E74
chr7	5687000	5687200	E82
chr7	5687200	5689600	E74
chr7	5689600	5689800	E45
chr7	5689800	5690200	E74
chr7	5690200	5690400	E71
chr7	5690400	5691600	E74
chr7	5691600	5691800	E48
chr7	5691800	5692600	E74
chr7	5692600	5692800	E46
chr7	5692800	5693000	E44
chr7	5693000	5697200	E74
chr7	5697200	5697400	E13
chr7	5697400	5697600	E45
chr7	5697600	5697800	E74
chr7	5697800	5698000	E48
chr7	5698000	5698200	E74
chr7	5698200	5698400	E48
chr7	5698400	5699200	E74
chr7	5699200	5699400	E46
chr7	5699400	5700800	E74
chr7	5700800	5701000	E77
chr7	5701000	5701200	E50
chr7	5701200	5701400	E66
chr7	5701400	5702400	E63
chr7	5702400	5702600	E41
chr7	5702600	5702800	E38
chr7	5702800	5703000	E55
chr7	5703000	5703200	E38
chr7	5703200	5703400	E55
chr7	5703400	5703600	E36
chr7	5703600	5704600	E82
chr7	5704600	5704800	E13
chr7	5704800	5705000	E11
chr7	5705000	5705200	E22
chr7	5705200	5705400	E8
chr7	5705400	5705600	E82
chr7	5705600	5705800	E44
chr7	5705800	5706000	E38
chr7	5706000	5707400	E82
chr7	5707400	5707600	E36
chr7	5707600	5707800	E48
chr7	5707800	5708400	E74
chr7	5708400	5709000	E55
chr7	5709000	5709200	E37
chr7	5709200	5709400	E36
chr7	5709400	5709600	E35
chr7	5709600	5709800	E42
chr7	5709800	5710200	E59
chr7	5710200	5710600	E61
chr7	5710600	5710800	E57
chr7	5710800	5711200	E35
chr7	5711200	5711600	E48
chr7	5711600	5711800	E55
chr7	5711800	5712000	E54
chr7	5712000	5712200	E55
chr7	5712200	5712400	E38
chr7	5712400	5712600	E55
chr7	5712600	5712800	E38
chr7	5712800	5713000	E37
chr7	5713000	5713200	E36
chr7	5713200	5713400	E37
chr7	5713400	5713600	E36
chr7	5713600	5714000	E38
chr7	5714000	5714800	E55
chr7	5714800	5715000	E25
chr7	5715000	5715200	E82
chr7	5715200	5715400	E74
chr7	5715400	5715600	E48
chr7	5715600	5716600	E74
chr7	5716600	5717000	E25
chr7	5717000	5717200	E16
chr7	5717200	5717400	E62
chr7	5717400	5718200	E61
chr7	5718200	5718400	E60
chr7	5718400	5718800	E63
chr7	5718800	5719200	E61
chr7	5719200	5719400	E63
chr7	5719400	5720200	E64
chr7	5720200	5720400	E63
chr7	5720400	5721200	E61
chr7	5721200	5721800	E63
chr7	5721800	5722000	E64
chr7	5722000	5722200	E63
chr7	5722200	5722400	E64
chr7	5722400	5722800	E63
chr7	5722800	5723200	E61
chr7	5723200	5723400	E57
chr7	5723400	5723600	E35
chr7	5723600	5723800	E36
chr7	5723800	5724000	E54
chr7	5724000	5724200	E53
chr7	5724200	5724400	E35
chr7	5724400	5724800	E37
chr7	5724800	5725000	E58
chr7	5725000	5725200	E61
chr7	5725200	5725400	E68
chr7	5725400	5725600	E59
chr7	5725600	5725800	E42
chr7	5725800	5726000	E37
chr7	5726000	5726200	E55
chr7	5726200	5726400	E38
chr7	5726400	5726600	E48
chr7	5726600	5727200	E82
chr7	5727200	5727400	E40
chr7	5727400	5727600	E41
chr7	5727600	5727800	E70
chr7	5727800	5728000	E51
chr7	5728000	5728400	E17
chr7	5728400	5728600	E69
chr7	5728600	5728800	E67
chr7	5728800	5729000	E61
chr7	5729000	5729200	E64
chr7	5729200	5729400	E67
chr7	5729400	5729600	E60
chr7	5729600	5730000	E59
chr7	5730000	5730200	E61
chr7	5730200	5730400	E43
chr7	5730400	5730600	E59
chr7	5730600	5730800	E42
chr7	5730800	5731000	E70
chr7	5731000	5731400	E43
chr7	5731400	5731600	E51
chr7	5731600	5731800	E60
chr7	5731800	5732000	E51
chr7	5732000	5732600	E67
chr7	5732600	5733200	E85
chr7	5733200	5733400	E20
chr7	5733400	5735800	E85
chr7	5735800	5736200	E63
chr7	5736200	5736600	E61
chr7	5736600	5736800	E62
chr7	5736800	5737000	E61
chr7	5737000	5737200	E63
chr7	5737200	5737400	E64
chr7	5737400	5737800	E63
chr7	5737800	5738600	E64
chr7	5738600	5738800	E67
chr7	5738800	5739000	E85
chr7	5739000	5739200	E64
chr7	5739200	5739600	E85
chr7	5739600	5740400	E67
chr7	5740400	5740600	E85
chr7	5740600	5740800	E67
chr7	5740800	5741000	E63
chr7	5741000	5741400	E64
chr7	5741400	5741600	E17
chr7	5741600	5742000	E14
chr7	5742000	5742200	E68
chr7	5742200	5742400	E66
chr7	5742400	5742800	E65
chr7	5742800	5743200	E63
chr7	5743200	5743400	E64
chr7	5743400	5743600	E65
chr7	5743600	5743800	E69
chr7	5743800	5744200	E61
chr7	5744200	5744400	E15
chr7	5744400	5744600	E16
chr7	5744600	5745000	E84
chr7	5745000	5745200	E37
chr7	5745200	5746200	E74
chr7	5746200	5746400	E48
chr7	5746400	5746600	E38
chr7	5746600	5747200	E82
chr7	5747200	5747400	E38
chr7	5747400	5747600	E44
chr7	5747600	5747800	E41
chr7	5747800	5748200	E70
chr7	5748200	5748400	E61
chr7	5748400	5748600	E66
chr7	5748600	5748800	E41
chr7	5748800	5749000	E50
chr7	5749000	5749400	E35
chr7	5749400	5749600	E37
chr7	5749600	5749800	E55
chr7	5749800	5750000	E48
chr7	5750000	5750200	E74
chr7	5750200	5750400	E34
chr7	5750400	5751200	E74
chr7	5751200	5751400	E82
chr7	5751400	5751600	E48
chr7	5751600	5753000	E74
chr7	5753000	5753200	E46
chr7	5753200	5753400	E74
chr7	5753400	5753600	E71
chr7	5753600	5754800	E74
chr7	5754800	5755000	E48
chr7	5755000	5755200	E55
chr7	5755200	5755400	E37
chr7	5755400	5755800	E55
chr7	5755800	5756000	E38
chr7	5756000	5756600	E74
chr7	5756600	5757000	E48
chr7	5757000	5757200	E72
chr7	5757200	5757600	E74
chr7	5757600	5757800	E78
chr7	5757800	5758000	E82
chr7	5758000	5758200	E13
chr7	5758200	5758600	E74
chr7	5758600	5758800	E71
chr7	5758800	5760600	E74
chr7	5760600	5760800	E49
chr7	5760800	5761600	E74
chr7	5761600	5761800	E13
chr7	5761800	5764200	E74
chr7	5764200	5764400	E79
chr7	5764400	5764600	E72
chr7	5764600	5764800	E74
chr7	5764800	5765000	E72
chr7	5765000	5765200	E46
chr7	5765200	5765800	E74
chr7	5765800	5766000	E45
chr7	5766000	5766200	E46
chr7	5766200	5768400	E74
chr7	5768400	5768600	E48
chr7	5768600	5769000	E74
chr7	5769000	5769200	E77
chr7	5769200	5769400	E74
chr7	5769400	5769800	E48
chr7	5769800	5770600	E74
chr7	5770600	5770800	E25
chr7	5770800	5771000	E82
chr7	5771000	5771200	E38
chr7	5771200	5771400	E48
chr7	5771400	5771600	E35
chr7	5771600	5772000	E55
chr7	5772000	5772200	E38
chr7	5772200	5772400	E74
chr7	5772400	5772800	E55
chr7	5772800	5773000	E36
chr7	5773000	5773400	E37
chr7	5773400	5774800	E74
chr7	5774800	5775000	E25
chr7	5775000	5776200	E74
chr7	5776200	5776400	E48
chr7	5776400	5778600	E74
chr7	5778600	5778800	E46
chr7	5778800	5779800	E74
chr7	5779800	5780000	E46
chr7	5780000	5781800	E74
chr7	5781800	5782000	E46
chr7	5782000	5783000	E74
chr7	5783000	5783200	E25
chr7	5783200	5783400	E38
chr7	5783400	5783600	E7
chr7	5783600	5783800	E25
chr7	5783800	5784000	E23
chr7	5784000	5784200	E82
chr7	5784200	5784400	E38
chr7	5784400	5784600	E48
chr7	5784600	5784800	E82
chr7	5784800	5785000	E25
chr7	5785000	5785200	E84
chr7	5785200	5785400	E74
chr7	5785400	5785600	E48
chr7	5785600	5787600	E74
chr7	5787600	5787800	E81
chr7	5787800	5788000	E72
chr7	5788000	5789800	E74
chr7	5789800	5790000	E77
chr7	5790000	5790400	E48
chr7	5790400	5792200	E74
chr7	5792200	5792400	E72
chr7	5792400	5792600	E74
chr7	5792600	5793400	E82
chr7	5793400	5793600	E74
chr7	5793600	5793800	E71
chr7	5793800	5794400	E82
chr7	5794400	5794600	E48
chr7	5794600	5794800	E82
chr7	5794800	5795000	E7
chr7	5795000	5795200	E6
chr7	5795200	5795400	E13
chr7	5795400	5795600	E9
chr7	5795600	5796000	E6
chr7	5796000	5796200	E7
chr7	5796200	5796600	E82
chr7	5796600	5797800	E74
chr7	5797800	5798000	E48
chr7	5798000	5798200	E74
chr7	5798200	5798400	E72
chr7	5798400	5801200	E74
chr7	5801200	5801400	E77
chr7	5801400	5802400	E82
chr7	5802400	5802600	E25
chr7	5802600	5802800	E79
chr7	5802800	5803200	E74
chr7	5803200	5803400	E44
chr7	5803400	5803600	E82
chr7	5803600	5803800	E6
chr7	5803800	5804400	E74
chr7	5804400	5804600	E72
chr7	5804600	5805200	E74
chr7	5805200	5805400	E71
chr7	5805400	5805600	E72
chr7	5805600	5807000	E74
chr7	5807000	5807200	E48
chr7	5807200	5807400	E13
chr7	5807400	5807600	E38
chr7	5807600	5808000	E82
chr7	5808000	5808200	E74
chr7	5808200	5808400	E72
chr7	5808400	5809600	E74
chr7	5809600	5809800	E72
chr7	5809800	5810800	E74
chr7	5810800	5811000	E48
chr7	5811000	5812400	E74
chr7	5812400	5812600	E82
chr7	5812600	5812800	E13
chr7	5812800	5815800	E74
chr7	5815800	5816000	E82
chr7	5816000	5816200	E48
chr7	5816200	5816400	E25
chr7	5816400	5816600	E26
chr7	5816600	5816800	E30
chr7	5816800	5817000	E32
chr7	5817000	5817200	E7
chr7	5817200	5817400	E82
chr7	5817400	5817600	E25
chr7	5817600	5818000	E82
chr7	5818000	5818200	E31
chr7	5818200	5818400	E54
chr7	5818400	5818600	E35
chr7	5818600	5818800	E37
chr7	5818800	5819000	E38
chr7	5819000	5819200	E54
chr7	5819200	5819400	E32
chr7	5819400	5819600	E36
chr7	5819600	5819800	E35
chr7	5819800	5820200	E29
chr7	5820200	5820400	E28
chr7	5820400	5820600	E19
chr7	5820600	5820800	E20
chr7	5820800	5821000	E19
chr7	5821000	5821200	E20
chr7	5821200	5821400	E85
chr7	5821400	5821800	E28
chr7	5821800	5822000	E39
chr7	5822000	5822200	E25
chr7	5822200	5822800	E55
chr7	5822800	5823000	E37
chr7	5823000	5823200	E74
chr7	5823200	5823400	E72
chr7	5823400	5824000	E74
chr7	5824000	5824200	E48
chr7	5824200	5824800	E74
chr7	5824800	5825000	E45
chr7	5825000	5826000	E74
chr7	5826000	5826200	E48
chr7	5826200	5826400	E74
chr7	5826400	5826600	E76
chr7	5826600	5827600	E74
chr7	5827600	5827800	E48
chr7	5827800	5828000	E45
chr7	5828000	5828200	E80
chr7	5828200	5828400	E72
chr7	5828400	5828600	E74
chr7	5828600	5828800	E48
chr7	5828800	5829000	E25
chr7	5829000	5829200	E82
chr7	5829200	5829400	E37
chr7	5829400	5829600	E55
chr7	5829600	5831000	E74
chr7	5831000	5831200	E45
chr7	5831200	5831400	E81
chr7	5831400	5831600	E74
chr7	5831600	5831800	E72
chr7	5831800	5833600	E74
chr7	5833600	5833800	E72
chr7	5833800	5837200	E74
chr7	5837200	5837400	E71
chr7	5837400	5837600	E74
chr7	5837600	5837800	E46
chr7	5837800	5838600	E74
chr7	5838600	5838800	E80
chr7	5838800	5839000	E13
chr7	5839000	5839200	E38
chr7	5839200	5839400	E48
chr7	5839400	5839800	E74
chr7	5839800	5840000	E46
chr7	5840000	5840400	E72
chr7	5840400	5841600	E74
chr7	5841600	5841800	E44
chr7	5841800	5842000	E71
chr7	5842000	5842600	E74
chr7	5842600	5842800	E72
chr7	5842800	5844000	E74
chr7	5844000	5844400	E48
chr7	5844400	5845000	E74
chr7	5845000	5845200	E71
chr7	5845200	5845400	E72
chr7	5845400	5846200	E74
chr7	5846200	5846400	E72
chr7	5846400	5847800	E74
chr7	5847800	5848000	E25
chr7	5848000	5848800	E74
chr7	5848800	5849000	E48
chr7	5849000	5849200	E74
chr7	5849200	5849400	E48
chr7	5849400	5849600	E72
chr7	5849600	5851400	E74
chr7	5851400	5851600	E48
chr7	5851600	5852400	E74
chr7	5852400	5852800	E45
chr7	5852800	5853200	E48
chr7	5853200	5853400	E38
chr7	5853400	5854200	E55
chr7	5854200	5854600	E38
chr7	5854600	5854800	E7
chr7	5854800	5855000	E13
chr7	5855000	5855600	E74
chr7	5855600	5855800	E72
chr7	5855800	5856800	E74
chr7	5856800	5857000	E71
chr7	5857000	5858000	E74
chr7	5858000	5858200	E77
chr7	5858200	5858400	E72
chr7	5858400	5859000	E74
chr7	5859000	5859200	E45
chr7	5859200	5859400	E48
chr7	5859400	5859600	E13
chr7	5859600	5859800	E82
chr7	5859800	5860000	E35
chr7	5860000	5860200	E59
chr7	5860200	5860400	E42
chr7	5860400	5860600	E59
chr7	5860600	5860800	E42
chr7	5860800	5861000	E54
chr7	5861000	5861200	E37
chr7	5861200	5861600	E55
chr7	5861600	5861800	E36
chr7	5861800	5862000	E42
chr7	5862000	5862200	E51
chr7	5862200	5862600	E85
chr7	5862600	5862800	E20
chr7	5862800	5863000	E21
chr7	5863000	5863200	E85
chr7	5863200	5863400	E29
chr7	5863400	5863600	E27
chr7	5863600	5863800	E36
chr7	5863800	5864000	E37
chr7	5864000	5864200	E54
chr7	5864200	5864400	E36
chr7	5864400	5864600	E53
chr7	5864600	5865200	E55
chr7	5865200	5865400	E74
chr7	5865400	5865600	E46
chr7	5865600	5865800	E48
chr7	5865800	5867800	E74
chr7	5867800	5868000	E48
chr7	5868000	5868400	E74
chr7	5868400	5868800	E48
chr7	5868800	5869800	E74
chr7	5869800	5870000	E45
chr7	5870000	5870200	E74
chr7	5870200	5870400	E72
chr7	5870400	5870600	E74
chr7	5870600	5870800	E71
chr7	5870800	5871000	E74
chr7	5871000	5871200	E77
chr7	5871200	5871400	E71
chr7	5871400	5871800	E74
chr7	5871800	5872000	E72
chr7	5872000	5872200	E45
chr7	5872200	5872600	E74
chr7	5872600	5872800	E49
chr7	5872800	5873000	E37
chr7	5873000	5873400	E38
chr7	5873400	5873600	E48
chr7	5873600	5875000	E74
chr7	5875000	5875200	E76
chr7	5875200	5877400	E74
chr7	5877400	5877600	E72
chr7	5877600	5880200	E74
chr7	5880200	5880400	E72
chr7	5880400	5882000	E74
chr7	5882000	5882200	E46
chr7	5882200	5884000	E74
chr7	5884000	5884200	E48
chr7	5884200	5884400	E82
chr7	5884400	5884600	E48
chr7	5884600	5885400	E82
chr7	5885400	5885600	E13
chr7	5885600	5887800	E74
chr7	5887800	5888000	E72
chr7	5888000	5888200	E46
chr7	5888200	5889000	E74
chr7	5889000	5889200	E72
chr7	5889200	5889800	E74
chr7	5889800	5890000	E72
chr7	5890000	5890200	E74
chr7	5890200	5890400	E49
chr7	5890400	5890600	E72
chr7	5890600	5890800	E74
chr7	5890800	5891000	E45
chr7	5891000	5891800	E74
chr7	5891800	5892000	E78
chr7	5892000	5892200	E48
chr7	5892200	5892400	E55
chr7	5892400	5892800	E74
chr7	5892800	5893000	E46
chr7	5893000	5893400	E74
chr7	5893400	5893600	E71
chr7	5893600	5893800	E74
chr7	5893800	5894000	E48
chr7	5894000	5894200	E46
chr7	5894200	5895000	E74
chr7	5895000	5895200	E72
chr7	5895200	5895800	E74
chr7	5895800	5896000	E25
chr7	5896000	5896200	E82
chr7	5896200	5896400	E38
chr7	5896400	5896600	E35
chr7	5896600	5896800	E76
chr7	5896800	5898200	E74
chr7	5898200	5898400	E72
chr7	5898400	5901400	E74
chr7	5901400	5901600	E71
chr7	5901600	5902800	E74
chr7	5902800	5903000	E44
chr7	5903000	5906200	E74
chr7	5906200	5906400	E48
chr7	5906400	5908600	E74
chr7	5908600	5908800	E46
chr7	5908800	5909000	E74
chr7	5909000	5909200	E72
chr7	5909200	5909400	E45
chr7	5909400	5910000	E74
chr7	5910000	5910200	E37
chr7	5910200	5910400	E55
chr7	5910400	5910600	E48
chr7	5910600	5911600	E74
chr7	5911600	5911800	E44
chr7	5911800	5912000	E46
chr7	5912000	5912600	E74
chr7	5912600	5912800	E75
chr7	5912800	5913000	E46
chr7	5913000	5914000	E74
chr7	5914000	5914200	E45
chr7	5914200	5915000	E74
chr7	5915000	5915200	E72
chr7	5915200	5915600	E74
chr7	5915600	5915800	E72
chr7	5915800	5919200	E74
chr7	5919200	5919400	E48
chr7	5919400	5919600	E76
chr7	5919600	5919800	E45
chr7	5919800	5920000	E74
chr7	5920000	5920200	E46
chr7	5920200	5921000	E74
chr7	5921000	5921200	E48
chr7	5921200	5921400	E45
chr7	5921400	5921600	E48
chr7	5921600	5922400	E74
chr7	5922400	5922600	E72
chr7	5922600	5923000	E74
chr7	5923000	5923200	E48
chr7	5923200	5923400	E74
chr7	5923400	5923600	E45
chr7	5923600	5924000	E74
chr7	5924000	5924200	E72
chr7	5924200	5926400	E74
chr7	5926400	5926600	E72
chr7	5926600	5927000	E74
chr7	5927000	5927200	E48
chr7	5927200	5927600	E74
chr7	5927600	5927800	E34
chr7	5927800	5929400	E74
chr7	5929400	5929600	E46
chr7	5929600	5929800	E74
chr7	5929800	5930000	E46
chr7	5930000	5930600	E74
chr7	5930600	5930800	E45
chr7	5930800	5931000	E74
chr7	5931000	5931200	E48
chr7	5931200	5932000	E74
chr7	5932000	5932200	E46
chr7	5932200	5932400	E72
chr7	5932400	5934000	E74
chr7	5934000	5934200	E71
chr7	5934200	5934400	E48
chr7	5934400	5934600	E45
chr7	5934600	5934800	E74
chr7	5934800	5935000	E71
chr7	5935000	5936000	E74
chr7	5936000	5936200	E46
chr7	5936200	5936400	E45
chr7	5936400	5936600	E74
chr7	5936600	5936800	E55
chr7	5936800	5937000	E34
chr7	5937000	5937200	E49
chr7	5937200	5937400	E44
chr7	5937400	5937600	E33
chr7	5937600	5937800	E30
chr7	5937800	5938000	E29
chr7	5938000	5938400	E19
chr7	5938400	5938600	E24
chr7	5938600	5938800	E25
chr7	5938800	5939200	E24
chr7	5939200	5939400	E29
chr7	5939400	5939800	E30
chr7	5939800	5940000	E36
chr7	5940000	5940200	E34
chr7	5940200	5940400	E25
chr7	5940400	5941400	E74
chr7	5941400	5941600	E72
chr7	5941600	5941800	E74
chr7	5941800	5942000	E82
chr7	5942000	5942400	E13
chr7	5942400	5942600	E38
chr7	5942600	5942800	E55
chr7	5942800	5943000	E71
chr7	5943000	5944600	E74
chr7	5944600	5944800	E46
chr7	5944800	5945400	E82
chr7	5945400	5945800	E5
chr7	5945800	5946000	E50
chr7	5946000	5946200	E5
chr7	5946200	5946400	E9
chr7	5946400	5946600	E13
chr7	5946600	5947000	E5
chr7	5947000	5947200	E45
chr7	5947200	5949400	E74
chr7	5949400	5949600	E48
chr7	5949600	5950200	E74
chr7	5950200	5950400	E46
chr7	5950400	5950600	E74
chr7	5950600	5950800	E72
chr7	5950800	5952400	E74
chr7	5952400	5952600	E79
chr7	5952600	5954200	E73
chr7	5954200	5954400	E47
chr7	5954400	5968600	E73
chr7	5968600	5968800	E47
chr7	5968800	5969000	E72
chr7	5969000	5971200	E74
chr7	5971200	5971400	E72
chr7	5971400	5971600	E74
chr7	5971600	5971800	E46
chr7	5971800	5982600	E73
chr7	5982600	5982800	E46
chr7	5982800	6020600	E73
chr7	6020600	6020800	E49
chr7	6020800	6021400	E74
chr7	6021400	6021600	E48
chr7	6021600	6022200	E74
chr7	6022200	6022400	E79
chr7	6022400	6022800	E74
chr7	6022800	6023200	E48
chr7	6023200	6023400	E13
chr7	6023400	6023600	E7
chr7	6023600	6024000	E25
chr7	6024000	6027800	E74
chr7	6027800	6028000	E45
chr7	6028000	6028400	E74
chr7	6028400	6028600	E78
chr7	6028600	6028800	E81
chr7	6028800	6030800	E74
chr7	6030800	6031000	E25
chr7	6031000	6032000	E74
chr7	6032000	6032200	E37
chr7	6032200	6032800	E82
chr7	6032800	6033000	E44
chr7	6033000	6033200	E82
chr7	6033200	6033400	E44
chr7	6033400	6037000	E74
chr7	6037000	6037200	E25
chr7	6037200	6039600	E74
chr7	6039600	6039800	E45
chr7	6039800	6040200	E74
chr7	6040200	6040400	E48
chr7	6040400	6042800	E74
chr7	6042800	6043000	E46
chr7	6043000	6044200	E74
chr7	6044200	6044400	E55
chr7	6044400	6044600	E38
chr7	6044600	6044800	E7
chr7	6044800	6045000	E82
chr7	6045000	6045200	E7
chr7	6045200	6045600	E82
chr7	6045600	6045800	E13
chr7	6045800	6046000	E82
chr7	6046000	6046400	E50
chr7	6046400	6046600	E10
chr7	6046600	6046800	E43
chr7	6046800	6047000	E1
chr7	6047000	6047200	E28
chr7	6047200	6047800	E85
chr7	6047800	6048000	E20
chr7	6048000	6048400	E19
chr7	6048400	6048800	E20
chr7	6048800	6049000	E19
chr7	6049000	6049600	E20
chr7	6049600	6049800	E28
chr7	6049800	6050200	E29
chr7	6050200	6050400	E30
chr7	6050400	6050600	E27
chr7	6050600	6050800	E32
chr7	6050800	6051000	E37
chr7	6051000	6051200	E35
chr7	6051200	6051400	E37
chr7	6051400	6051600	E25
chr7	6051600	6051800	E35
chr7	6051800	6052000	E56
chr7	6052000	6052200	E55
chr7	6052200	6052600	E84
chr7	6052600	6053400	E55
chr7	6053400	6053800	E54
chr7	6053800	6054400	E38
chr7	6054400	6054600	E35
chr7	6054600	6054800	E34
chr7	6054800	6055000	E42
chr7	6055000	6055400	E59
chr7	6055400	6055600	E60
chr7	6055600	6055800	E43
chr7	6055800	6056200	E58
chr7	6056200	6056400	E57
chr7	6056400	6056600	E39
chr7	6056600	6056800	E83
chr7	6056800	6057000	E82
chr7	6057000	6057200	E74
chr7	6057200	6057400	E72
chr7	6057400	6057600	E74
chr7	6057600	6057800	E46
chr7	6057800	6058400	E74
chr7	6058400	6058600	E46
chr7	6058600	6059800	E74
chr7	6059800	6060000	E72
chr7	6060000	6062400	E74
chr7	6062400	6062600	E72
chr7	6062600	6064200	E74
chr7	6064200	6064400	E13
chr7	6064400	6064800	E82
chr7	6064800	6065000	E76
chr7	6065000	6065200	E82
chr7	6065200	6065400	E13
chr7	6065400	6065600	E34
chr7	6065600	6065800	E41
chr7	6065800	6066000	E51
chr7	6066000	6066200	E67
chr7	6066200	6066400	E51
chr7	6066400	6066600	E17
chr7	6066600	6066800	E60
chr7	6066800	6067000	E68
chr7	6067000	6067200	E15
chr7	6067200	6067400	E31
chr7	6067400	6067600	E38
chr7	6067600	6068000	E45
chr7	6068000	6069000	E74
chr7	6069000	6069200	E48
chr7	6069200	6070000	E74
chr7	6070000	6070200	E45
chr7	6070200	6070800	E74
chr7	6070800	6071000	E44
chr7	6071000	6072000	E82
chr7	6072000	6072200	E13
chr7	6072200	6073400	E82
chr7	6073400	6073600	E48
chr7	6073600	6073800	E46
chr7	6073800	6076800	E74
chr7	6076800	6077000	E46
chr7	6077000	6078600	E74
chr7	6078600	6078800	E44
chr7	6078800	6079000	E74
chr7	6079000	6079200	E82
chr7	6079200	6079800	E74
chr7	6079800	6080000	E45
chr7	6080000	6082000	E74
chr7	6082000	6082200	E46
chr7	6082200	6082600	E74
chr7	6082600	6082800	E44
chr7	6082800	6083000	E48
chr7	6083000	6083200	E74
chr7	6083200	6083600	E48
chr7	6083600	6083800	E55
chr7	6083800	6084000	E37
chr7	6084000	6084200	E36
chr7	6084200	6084800	E74
chr7	6084800	6085000	E46
chr7	6085000	6089000	E74
chr7	6089000	6089200	E48
chr7	6089200	6091800	E74
chr7	6091800	6092000	E13
chr7	6092000	6092200	E82
chr7	6092200	6092600	E74
chr7	6092600	6092800	E48
chr7	6092800	6093400	E74
chr7	6093400	6093600	E45
chr7	6093600	6094000	E74
chr7	6094000	6094200	E46
chr7	6094200	6096000	E74
chr7	6096000	6096200	E38
chr7	6096200	6096600	E23
chr7	6096600	6096800	E27
chr7	6096800	6097000	E30
chr7	6097000	6097200	E26
chr7	6097200	6097400	E29
chr7	6097400	6098000	E28
chr7	6098000	6098600	E19
chr7	6098600	6098800	E20
chr7	6098800	6099000	E21
chr7	6099000	6099400	E85
chr7	6099400	6099600	E35
chr7	6099600	6099800	E48
chr7	6099800	6100600	E74
chr7	6100600	6100800	E48
chr7	6100800	6101800	E74
chr7	6101800	6102000	E75
chr7	6102000	6102600	E74
chr7	6102600	6102800	E71
chr7	6102800	6103800	E74
chr7	6103800	6104000	E46
chr7	6104000	6105800	E74
chr7	6105800	6106000	E79
chr7	6106000	6106200	E74
chr7	6106200	6106400	E37
chr7	6106400	6106600	E48
chr7	6106600	6107000	E55
chr7	6107000	6108200	E74
chr7	6108200	6108400	E72
chr7	6108400	6110400	E74
chr7	6110400	6110600	E72
chr7	6110600	6110800	E46
chr7	6110800	6111000	E34
chr7	6111000	6111200	E33
chr7	6111200	6111400	E34
chr7	6111400	6111600	E35
chr7	6111600	6111800	E34
chr7	6111800	6112000	E35
chr7	6112000	6112200	E38
chr7	6112200	6112400	E37
chr7	6112400	6112600	E55
chr7	6112600	6112800	E36
chr7	6112800	6113600	E55
chr7	6113600	6113800	E36
chr7	6113800	6114000	E53
chr7	6114000	6114200	E54
chr7	6114200	6114400	E55
chr7	6114400	6114800	E74
chr7	6114800	6115000	E48
chr7	6115000	6116000	E74
chr7	6116000	6116200	E45
chr7	6116200	6116600	E74
chr7	6116600	6116800	E46
chr7	6116800	6117000	E74
chr7	6117000	6117400	E55
chr7	6117400	6117600	E38
chr7	6117600	6117800	E48
chr7	6117800	6118000	E44
chr7	6118000	6118600	E55
chr7	6118600	6118800	E38
chr7	6118800	6119000	E36
chr7	6119000	6119600	E55
chr7	6119600	6119800	E35
chr7	6119800	6120000	E34
chr7	6120000	6120200	E30
chr7	6120200	6120400	E29
chr7	6120400	6120600	E28
chr7	6120600	6120800	E19
chr7	6120800	6121400	E20
chr7	6121400	6121600	E85
chr7	6121600	6121800	E28
chr7	6121800	6122000	E43
chr7	6122000	6122200	E82
chr7	6122200	6123800	E74
chr7	6123800	6124000	E45
chr7	6124000	6124200	E46
chr7	6124200	6124400	E72
chr7	6124400	6126600	E74
chr7	6126600	6126800	E48
chr7	6126800	6127000	E74
chr7	6127000	6127200	E46
chr7	6127200	6127400	E74
chr7	6127400	6127600	E45
chr7	6127600	6129400	E74
chr7	6129400	6129600	E72
chr7	6129600	6132800	E74
chr7	6132800	6133000	E48
chr7	6133000	6133200	E72
chr7	6133200	6136200	E74
chr7	6136200	6136400	E48
chr7	6136400	6136600	E74
chr7	6136600	6136800	E72
chr7	6136800	6137800	E74
chr7	6137800	6138000	E72
chr7	6138000	6140600	E74
chr7	6140600	6140800	E49
chr7	6140800	6141800	E74
chr7	6141800	6142000	E71
chr7	6142000	6142200	E74
chr7	6142200	6142400	E72
chr7	6142400	6142600	E74
chr7	6142600	6143000	E38
chr7	6143000	6143200	E37
chr7	6143200	6143400	E32
chr7	6143400	6143600	E28
chr7	6143600	6143800	E85
chr7	6143800	6144400	E20
chr7	6144400	6144600	E21
chr7	6144600	6144800	E20
chr7	6144800	6145400	E19
chr7	6145400	6145600	E20
chr7	6145600	6146000	E19
chr7	6146000	6146200	E20
chr7	6146200	6146600	E85
chr7	6146600	6146800	E67
chr7	6146800	6147200	E1
chr7	6147200	6147400	E65
chr7	6147400	6147600	E1
chr7	6147600	6147800	E2
chr7	6147800	6148000	E65
chr7	6148000	6148400	E66
chr7	6148400	6148600	E2
chr7	6148600	6148800	E3
chr7	6148800	6149000	E9
chr7	6149000	6149200	E8
chr7	6149200	6149400	E50
chr7	6149400	6149600	E34
chr7	6149600	6149800	E6
chr7	6149800	6150000	E13
chr7	6150000	6150200	E25
chr7	6150200	6150400	E13
chr7	6150400	6151800	E74
chr7	6151800	6152200	E72
chr7	6152200	6153000	E74
chr7	6153000	6153200	E72
chr7	6153200	6153400	E45
chr7	6153400	6153600	E38
chr7	6153600	6153800	E36
chr7	6153800	6154000	E39
chr7	6154000	6154200	E7
chr7	6154200	6154400	E34
chr7	6154400	6154600	E40
chr7	6154600	6154800	E41
chr7	6154800	6155000	E16
chr7	6155000	6155400	E62
chr7	6155400	6155600	E40
chr7	6155600	6155800	E39
chr7	6155800	6156200	E84
chr7	6156200	6156400	E16
chr7	6156400	6157000	E84
chr7	6157000	6157200	E54
chr7	6157200	6157400	E31
chr7	6157400	6157600	E23
chr7	6157600	6157800	E38
chr7	6157800	6158000	E54
chr7	6158000	6158200	E84
chr7	6158200	6158600	E55
chr7	6158600	6158800	E48
chr7	6158800	6159200	E82
chr7	6159200	6159400	E13
chr7	6159400	6159600	E38
chr7	6159600	6159800	E55
chr7	6159800	6160000	E38
chr7	6160000	6160400	E55
chr7	6160400	6161000	E74
chr7	6161000	6161200	E55
chr7	6161200	6161400	E74
chr7	6161400	6161800	E48
chr7	6161800	6162000	E74
chr7	6162000	6162200	E71
chr7	6162200	6164400	E74
chr7	6164400	6164600	E46
chr7	6164600	6164800	E48
chr7	6164800	6166800	E74
chr7	6166800	6167000	E80
chr7	6167000	6167400	E74
chr7	6167400	6167600	E72
chr7	6167600	6168000	E74
chr7	6168000	6168200	E45
chr7	6168200	6168600	E74
chr7	6168600	6168800	E45
chr7	6168800	6169400	E74
chr7	6169400	6169600	E72
chr7	6169600	6171000	E74
chr7	6171000	6171200	E46
chr7	6171200	6173000	E74
chr7	6173000	6173200	E77
chr7	6173200	6173400	E46
chr7	6173400	6174000	E74
chr7	6174000	6174200	E72
chr7	6174200	6174600	E74
chr7	6174600	6174800	E77
chr7	6174800	6175200	E74
chr7	6175200	6175400	E82
chr7	6175400	6175600	E7
chr7	6175600	6175800	E84
chr7	6175800	6176800	E82
chr7	6176800	6177000	E13
chr7	6177000	6179000	E74
chr7	6179000	6179200	E72
chr7	6179200	6182000	E74
chr7	6182000	6182200	E77
chr7	6182200	6182800	E84
chr7	6182800	6183000	E58
chr7	6183000	6183200	E68
chr7	6183200	6183400	E18
chr7	6183400	6183600	E57
chr7	6183600	6183800	E15
chr7	6183800	6184000	E16
chr7	6184000	6184400	E84
chr7	6184400	6185600	E74
chr7	6185600	6185800	E80
chr7	6185800	6186000	E72
chr7	6186000	6186200	E46
chr7	6186200	6187400	E82
chr7	6187400	6187800	E48
chr7	6187800	6189200	E74
chr7	6189200	6189400	E44
chr7	6189400	6190000	E74
chr7	6190000	6190200	E45
chr7	6190200	6191600	E74
chr7	6191600	6191800	E72
chr7	6191800	6194200	E74
chr7	6194200	6194400	E46
chr7	6194400	6195000	E74
chr7	6195000	6195200	E13
chr7	6195200	6197000	E74
chr7	6197000	6197200	E48
chr7	6197200	6197400	E77
chr7	6197400	6197800	E74
chr7	6197800	6198000	E49
chr7	6198000	6198200	E46
chr7	6198200	6198600	E74
chr7	6198600	6198800	E48
chr7	6198800	6199000	E74
chr7	6199000	6199200	E45
chr7	6199200	6199400	E74
chr7	6199400	6199600	E82
chr7	6199600	6199800	E45
chr7	6199800	6200200	E82
chr7	6200200	6200400	E13
chr7	6200400	6200600	E39
chr7	6200600	6200800	E35
chr7	6200800	6201000	E34
chr7	6201000	6201200	E42
chr7	6201200	6201400	E61
chr7	6201400	6201600	E59
chr7	6201600	6201800	E33
chr7	6201800	6202000	E60
chr7	6202000	6202200	E61
chr7	6202200	6202400	E59
chr7	6202400	6203000	E42
chr7	6203000	6203200	E48
chr7	6203200	6204600	E74
chr7	6204600	6204800	E44
chr7	6204800	6205200	E74
chr7	6205200	6205400	E72
chr7	6205400	6205600	E45
chr7	6205600	6205800	E48
chr7	6205800	6206000	E13
chr7	6206000	6206200	E36
chr7	6206200	6206400	E44
chr7	6206400	6206600	E45
chr7	6206600	6206800	E48
chr7	6206800	6207000	E45
chr7	6207000	6207200	E74
chr7	6207200	6207400	E72
chr7	6207400	6207600	E48
chr7	6207600	6209200	E74
chr7	6209200	6209600	E72
chr7	6209600	6209800	E74
chr7	6209800	6210000	E45
chr7	6210000	6210200	E72
chr7	6210200	6210400	E74
chr7	6210400	6210600	E44
chr7	6210600	6210800	E34
chr7	6210800	6211000	E55
chr7	6211000	6211200	E38
chr7	6211200	6211400	E45
chr7	6211400	6211600	E72
chr7	6211600	6215000	E74
chr7	6215000	6215200	E44
chr7	6215200	6215400	E82
chr7	6215400	6215600	E38
chr7	6215600	6216000	E55
chr7	6216000	6216200	E38
chr7	6216200	6216400	E76
chr7	6216400	6219000	E74
chr7	6219000	6219600	E55
chr7	6219600	6219800	E53
chr7	6219800	6220000	E54
chr7	6220000	6220200	E55
chr7	6220200	6220400	E84
chr7	6220400	6220600	E31
chr7	6220600	6220800	E84
chr7	6220800	6221000	E53
chr7	6221000	6221200	E52
chr7	6221200	6221400	E54
chr7	6221400	6221600	E55
chr7	6221600	6222200	E74
chr7	6222200	6222400	E48
chr7	6222400	6222800	E74
chr7	6222800	6223000	E25
chr7	6223000	6227000	E74
chr7	6227000	6227200	E46
chr7	6227200	6228200	E74
chr7	6228200	6228400	E72
chr7	6228400	6229400	E74
chr7	6229400	6229600	E46
chr7	6229600	6230400	E74
chr7	6230400	6230600	E45
chr7	6230600	6231400	E74
chr7	6231400	6231600	E72
chr7	6231600	6236200	E74
chr7	6236200	6236400	E72
chr7	6236400	6237000	E74
chr7	6237000	6237200	E76
chr7	6237200	6241200	E74
chr7	6241200	6241600	E25
chr7	6241600	6246600	E74
chr7	6246600	6246800	E46
chr7	6246800	6247000	E55
chr7	6247000	6248000	E74
chr7	6248000	6248200	E72
chr7	6248200	6257800	E73
chr7	6257800	6258000	E72
chr7	6258000	6261000	E74
chr7	6261000	6261200	E48
chr7	6261200	6261600	E25
chr7	6261600	6261800	E23
chr7	6261800	6264400	E74
chr7	6264400	6264800	E54
chr7	6264800	6265000	E31
chr7	6265000	6265200	E54
chr7	6265200	6265400	E55
chr7	6265400	6265600	E53
chr7	6265600	6266800	E74
chr7	6266800	6267000	E71
chr7	6267000	6267600	E55
chr7	6267600	6267800	E25
chr7	6267800	6268000	E23
chr7	6268000	6268200	E27
chr7	6268200	6268400	E30
chr7	6268400	6268600	E27
chr7	6268600	6268800	E33
chr7	6268800	6269000	E32
chr7	6269000	6269200	E23
chr7	6269200	6269400	E54
chr7	6269400	6269600	E55
chr7	6269600	6269800	E54
chr7	6269800	6270000	E38
chr7	6270000	6270400	E55
chr7	6270400	6271400	E74
chr7	6271400	6271600	E55
chr7	6271600	6271800	E74
chr7	6271800	6272000	E48
chr7	6272000	6272200	E38
chr7	6272200	6272600	E35
chr7	6272600	6272800	E56
chr7	6272800	6273800	E82
chr7	6273800	6274000	E23
chr7	6274000	6274200	E37
chr7	6274200	6274400	E53
chr7	6274400	6274600	E54
chr7	6274600	6276200	E74
chr7	6276200	6276400	E71
chr7	6276400	6280000	E74
chr7	6280000	6280400	E82
chr7	6280400	6280600	E23
chr7	6280600	6281000	E31
chr7	6281000	6281400	E25
chr7	6281400	6281800	E82
chr7	6281800	6282200	E74
chr7	6282200	6282400	E48
chr7	6282400	6283000	E74
chr7	6283000	6283200	E72
chr7	6283200	6284200	E74
chr7	6284200	6284600	E55
chr7	6284600	6284800	E54
chr7	6284800	6285000	E31
chr7	6285000	6285200	E23
chr7	6285200	6285400	E25
chr7	6285400	6286000	E82
chr7	6286000	6286200	E25
chr7	6286200	6286400	E54
chr7	6286400	6286800	E25
chr7	6286800	6289200	E74
chr7	6289200	6289400	E54
chr7	6289400	6289600	E23
chr7	6289600	6289800	E27
chr7	6289800	6290000	E70
chr7	6290000	6290400	E27
chr7	6290400	6290600	E24
chr7	6290600	6290800	E27
chr7	6290800	6291000	E23
chr7	6291000	6291400	E25
chr7	6291400	6291600	E23
chr7	6291600	6291800	E82
chr7	6291800	6292600	E25
chr7	6292600	6294400	E74
chr7	6294400	6295000	E82
chr7	6295000	6295600	E25
chr7	6295600	6295800	E31
chr7	6295800	6296000	E27
chr7	6296000	6296200	E29
chr7	6296200	6296600	E51
chr7	6296600	6297400	E28
chr7	6297400	6297800	E43
chr7	6297800	6298000	E32
chr7	6298000	6298200	E58
chr7	6298200	6298400	E70
chr7	6298400	6298600	E18
chr7	6298600	6299000	E70
chr7	6299000	6299200	E22
chr7	6299200	6299400	E25
chr7	6299400	6299800	E55
chr7	6299800	6300000	E54
chr7	6300000	6300800	E55
chr7	6300800	6301600	E74
chr7	6301600	6301800	E25
chr7	6301800	6304000	E74
chr7	6304000	6304200	E38
chr7	6304200	6304800	E55
chr7	6304800	6305000	E54
chr7	6305000	6305200	E37
chr7	6305200	6305400	E55
chr7	6305400	6305600	E53
chr7	6305600	6306000	E55
chr7	6306000	6306200	E25
chr7	6306200	6307800	E74
chr7	6307800	6308000	E45
chr7	6308000	6309600	E74
chr7	6309600	6310000	E25
chr7	6310000	6310200	E82
chr7	6310200	6310600	E23
chr7	6310600	6310800	E27
chr7	6310800	6311000	E24
chr7	6311000	6311200	E26
chr7	6311200	6311600	E29
chr7	6311600	6311800	E26
chr7	6311800	6312000	E29
chr7	6312000	6312200	E28
chr7	6312200	6312600	E29
chr7	6312600	6312800	E30
chr7	6312800	6313000	E36
chr7	6313000	6313200	E37
chr7	6313200	6313800	E74
chr7	6313800	6314000	E77
chr7	6314000	6315800	E74
chr7	6315800	6316000	E71
chr7	6316000	6316600	E74
chr7	6316600	6316800	E45
chr7	6316800	6319000	E74
chr7	6319000	6319200	E72
chr7	6319200	6319800	E74
chr7	6319800	6320000	E45
chr7	6320000	6321800	E74
chr7	6321800	6322000	E72
chr7	6322000	6323000	E74
chr7	6323000	6323200	E72
chr7	6323200	6323800	E74
chr7	6323800	6324000	E48
chr7	6324000	6324200	E72
chr7	6324200	6324600	E74
chr7	6324600	6324800	E46
chr7	6324800	6325800	E74
chr7	6325800	6326200	E72
chr7	6326200	6326800	E74
chr7	6326800	6327000	E37
chr7	6327000	6327200	E36
chr7	6327200	6327400	E38
chr7	6327400	6327600	E45
chr7	6327600	6328800	E74
chr7	6328800	6329200	E77
chr7	6329200	6329800	E74
chr7	6329800	6330000	E72
chr7	6330000	6332000	E74
chr7	6332000	6332200	E71
chr7	6332200	6333600	E74
chr7	6333600	6333800	E48
chr7	6333800	6334400	E82
chr7	6334400	6334600	E25
chr7	6334600	6335000	E82
chr7	6335000	6335200	E6
chr7	6335200	6335800	E82
chr7	6335800	6336400	E74
chr7	6336400	6336600	E82
chr7	6336600	6337400	E74
chr7	6337400	6337600	E38
chr7	6337600	6337800	E37
chr7	6337800	6340200	E74
chr7	6340200	6340400	E45
chr7	6340400	6341000	E74
chr7	6341000	6341200	E72
chr7	6341200	6343000	E74
chr7	6343000	6343200	E72
chr7	6343200	6343800	E74
chr7	6343800	6344000	E72
chr7	6344000	6344600	E74
chr7	6344600	6344800	E72
chr7	6344800	6345400	E74
chr7	6345400	6345800	E72
chr7	6345800	6347800	E74
chr7	6347800	6348000	E54
chr7	6348000	6348200	E53
chr7	6348200	6348400	E23
chr7	6348400	6348600	E82
chr7	6348600	6348800	E48
chr7	6348800	6349000	E72
chr7	6349000	6351000	E74
chr7	6351000	6351200	E46
chr7	6351200	6354000	E74
chr7	6354000	6354200	E72
chr7	6354200	6354400	E74
chr7	6354400	6354600	E72
chr7	6354600	6354800	E45
chr7	6354800	6355000	E49
chr7	6355000	6355400	E74
chr7	6355400	6355600	E48
chr7	6355600	6355800	E38
chr7	6355800	6356000	E37
chr7	6356000	6356800	E55
chr7	6356800	6357000	E46
chr7	6357000	6357200	E37
chr7	6357200	6357600	E34
chr7	6357600	6358200	E36
chr7	6358200	6358400	E55
chr7	6358400	6358600	E45
chr7	6358600	6359800	E74
chr7	6359800	6360000	E37
chr7	6360000	6360200	E35
chr7	6360200	6360400	E38
chr7	6360400	6361600	E74
chr7	6361600	6361800	E46
chr7	6361800	6362000	E74
chr7	6362000	6362400	E55
chr7	6362400	6362600	E84
chr7	6362600	6362800	E23
chr7	6362800	6363000	E25
chr7	6363000	6364800	E74
chr7	6364800	6365000	E48
chr7	6365000	6366200	E74
chr7	6366200	6366400	E72
chr7	6366400	6367200	E74
chr7	6367200	6367400	E48
chr7	6367400	6371000	E74
chr7	6371000	6371200	E55
chr7	6371200	6371600	E38
chr7	6371600	6371800	E45
chr7	6371800	6372000	E44
chr7	6372000	6372200	E77
chr7	6372200	6372400	E74
chr7	6372400	6372600	E76
chr7	6372600	6376000	E74
chr7	6376000	6376200	E46
chr7	6376200	6376800	E74
chr7	6376800	6377000	E34
chr7	6377000	6377200	E74
chr7	6377200	6377400	E45
chr7	6377400	6377600	E72
chr7	6377600	6378200	E74
chr7	6378200	6378400	E46
chr7	6378400	6378600	E72
chr7	6378600	6378800	E34
chr7	6378800	6380000	E74
chr7	6380000	6380200	E72
chr7	6380200	6381200	E74
chr7	6381200	6381400	E48
chr7	6381400	6381600	E37
chr7	6381600	6381800	E82
chr7	6381800	6382000	E13
chr7	6382000	6382200	E82
chr7	6382200	6382400	E37
chr7	6382400	6382800	E55
chr7	6382800	6383000	E37
chr7	6383000	6383600	E55
chr7	6383600	6383800	E38
chr7	6383800	6384000	E55
chr7	6384000	6384200	E38
chr7	6384200	6384400	E55
chr7	6384400	6384600	E37
chr7	6384600	6385400	E82
chr7	6385400	6385600	E31
chr7	6385600	6386800	E82
chr7	6386800	6387000	E25
chr7	6387000	6387200	E82
chr7	6387200	6387400	E25
chr7	6387400	6387600	E33
chr7	6387600	6387800	E29
chr7	6387800	6388000	E28
chr7	6388000	6388600	E20
chr7	6388600	6388800	E28
chr7	6388800	6389000	E85
chr7	6389000	6389200	E28
chr7	6389200	6390000	E59
chr7	6390000	6390200	E61
chr7	6390200	6390600	E59
chr7	6390600	6390800	E42
chr7	6390800	6391200	E36
chr7	6391200	6391400	E55
chr7	6391400	6391600	E54
chr7	6391600	6391800	E37
chr7	6391800	6392200	E53
chr7	6392200	6392400	E55
chr7	6392400	6393600	E74
chr7	6393600	6393800	E81
chr7	6393800	6394200	E74
chr7	6394200	6394400	E45
chr7	6394400	6394600	E74
chr7	6394600	6394800	E48
chr7	6394800	6395800	E55
chr7	6395800	6396400	E36
chr7	6396400	6396600	E48
chr7	6396600	6396800	E72
chr7	6396800	6397200	E74
chr7	6397200	6397400	E46
chr7	6397400	6398200	E74
chr7	6398200	6398400	E77
chr7	6398400	6398600	E55
chr7	6398600	6398800	E36
chr7	6398800	6399000	E77
chr7	6399000	6400200	E74
chr7	6400200	6400400	E36
chr7	6400400	6401200	E35
chr7	6401200	6401400	E53
chr7	6401400	6401800	E54
chr7	6401800	6402000	E55
chr7	6402000	6402800	E74
chr7	6402800	6403000	E45
chr7	6403000	6403200	E74
chr7	6403200	6403400	E72
chr7	6403400	6404200	E74
chr7	6404200	6404400	E71
chr7	6404400	6404600	E76
chr7	6404600	6404800	E48
chr7	6404800	6407200	E74
chr7	6407200	6407400	E34
chr7	6407400	6407600	E76
chr7	6407600	6408200	E74
chr7	6408200	6408400	E72
chr7	6408400	6409600	E74
chr7	6409600	6410000	E72
chr7	6410000	6410600	E74
chr7	6410600	6410800	E82
chr7	6410800	6411000	E38
chr7	6411000	6411200	E44
chr7	6411200	6411400	E55
chr7	6411400	6411600	E38
chr7	6411600	6411800	E55
chr7	6411800	6412000	E32
chr7	6412000	6412200	E36
chr7	6412200	6412400	E35
chr7	6412400	6412600	E34
chr7	6412600	6412800	E59
chr7	6412800	6413000	E67
chr7	6413000	6414000	E85
chr7	6414000	6414400	E20
chr7	6414400	6415400	E19
chr7	6415400	6415600	E21
chr7	6415600	6415800	E28
chr7	6415800	6416000	E29
chr7	6416000	6416200	E30
chr7	6416200	6416400	E33
chr7	6416400	6416800	E30
chr7	6416800	6417000	E32
chr7	6417000	6417400	E35
chr7	6417400	6418400	E55
chr7	6418400	6419200	E35
chr7	6419200	6420000	E34
chr7	6420000	6420200	E37
chr7	6420200	6420600	E34
chr7	6420600	6420800	E36
chr7	6420800	6421000	E35
chr7	6421000	6421200	E37
chr7	6421200	6421400	E35
chr7	6421400	6421600	E42
chr7	6421600	6421800	E34
chr7	6421800	6422000	E33
chr7	6422000	6422400	E35
chr7	6422400	6422600	E31
chr7	6422600	6422800	E25
chr7	6422800	6423000	E57
chr7	6423000	6423200	E33
chr7	6423200	6423400	E54
chr7	6423400	6423600	E55
chr7	6423600	6423800	E35
chr7	6423800	6424000	E53
chr7	6424000	6424200	E52
chr7	6424200	6424400	E34
chr7	6424400	6424600	E35
chr7	6424600	6424800	E52
chr7	6424800	6425000	E35
chr7	6425000	6425200	E52
chr7	6425200	6425400	E53
chr7	6425400	6425600	E25
chr7	6425600	6426200	E55
chr7	6426200	6426600	E54
chr7	6426600	6427200	E55
chr7	6427200	6427400	E45
chr7	6427400	6427800	E74
chr7	6427800	6428000	E46
chr7	6428000	6428200	E45
chr7	6428200	6428400	E74
chr7	6428400	6428600	E45
chr7	6428600	6429800	E74
chr7	6429800	6430200	E48
chr7	6430200	6430400	E74
chr7	6430400	6430600	E46
chr7	6430600	6430800	E48
chr7	6430800	6431200	E36
chr7	6431200	6431800	E55
chr7	6431800	6432200	E48
chr7	6432200	6432400	E37
chr7	6432400	6432800	E35
chr7	6432800	6433000	E34
chr7	6433000	6433200	E31
chr7	6433200	6433400	E58
chr7	6433400	6433600	E57
chr7	6433600	6433800	E38
chr7	6433800	6434000	E35
chr7	6434000	6434200	E36
chr7	6434200	6434400	E35
chr7	6434400	6434600	E34
chr7	6434600	6434800	E42
chr7	6434800	6435000	E59
chr7	6435000	6435200	E40
chr7	6435200	6435400	E42
chr7	6435400	6435600	E59
chr7	6435600	6436000	E43
chr7	6436000	6436200	E32
chr7	6436200	6436400	E27
chr7	6436400	6436600	E16
chr7	6436600	6437000	E38
chr7	6437000	6437200	E56
chr7	6437200	6437400	E38
chr7	6437400	6437600	E55
chr7	6437600	6438200	E74
chr7	6438200	6438400	E48
chr7	6438400	6439200	E74
chr7	6439200	6439400	E46
chr7	6439400	6439800	E74
chr7	6439800	6440000	E46
chr7	6440000	6440400	E74
chr7	6440400	6440600	E49
chr7	6440600	6441200	E74
chr7	6441200	6441400	E45
chr7	6441400	6441600	E74
chr7	6441600	6441800	E71
chr7	6441800	6442200	E74
chr7	6442200	6442400	E48
chr7	6442400	6443000	E74
chr7	6443000	6443200	E71
chr7	6443200	6443800	E74
chr7	6443800	6444000	E72
chr7	6444000	6444200	E46
chr7	6444200	6445200	E74
chr7	6445200	6445400	E71
chr7	6445400	6445600	E72
chr7	6445600	6446200	E74
chr7	6446200	6446400	E72
chr7	6446400	6447600	E74
chr7	6447600	6447800	E46
chr7	6447800	6449000	E74
chr7	6449000	6449200	E72
chr7	6449200	6449600	E74
chr7	6449600	6449800	E72
chr7	6449800	6451400	E74
chr7	6451400	6451600	E46
chr7	6451600	6452600	E74
chr7	6452600	6452800	E75
chr7	6452800	6453000	E79
chr7	6453000	6453800	E74
chr7	6453800	6454000	E80
chr7	6454000	6454200	E72
chr7	6454200	6454600	E74
chr7	6454600	6454800	E72
chr7	6454800	6456000	E74
chr7	6456000	6456200	E77
chr7	6456200	6458200	E74
chr7	6458200	6458400	E71
chr7	6458400	6458800	E74
chr7	6458800	6459000	E45
chr7	6459000	6459200	E72
chr7	6459200	6460200	E74
chr7	6460200	6460400	E46
chr7	6460400	6460600	E72
chr7	6460600	6460800	E46
chr7	6460800	6462400	E74
chr7	6462400	6463400	E82
chr7	6463400	6463800	E16
chr7	6463800	6464000	E22
chr7	6464000	6464200	E16
chr7	6464200	6464600	E84
chr7	6464600	6464800	E83
chr7	6464800	6466000	E82
chr7	6466000	6467400	E83
chr7	6467400	6468800	E82
chr7	6468800	6469800	E83
chr7	6469800	6470200	E82
chr7	6470200	6471600	E74
chr7	6471600	6471800	E46
chr7	6471800	6473600	E74
chr7	6473600	6473800	E46
chr7	6473800	6474400	E74
chr7	6474400	6474600	E76
chr7	6474600	6474800	E38
chr7	6474800	6475000	E37
chr7	6475000	6475200	E40
chr7	6475200	6475400	E66
chr7	6475400	6475600	E51
chr7	6475600	6475800	E85
chr7	6475800	6476400	E67
chr7	6476400	6476600	E61
chr7	6476600	6477000	E34
chr7	6477000	6477200	E58
chr7	6477200	6477400	E34
chr7	6477400	6478800	E59
chr7	6478800	6479000	E42
chr7	6479000	6479200	E36
chr7	6479200	6479400	E54
chr7	6479400	6479600	E37
chr7	6479600	6479800	E38
chr7	6479800	6480000	E44
chr7	6480000	6480400	E82
chr7	6480400	6480600	E36
chr7	6480600	6480800	E74
chr7	6480800	6481000	E76
chr7	6481000	6481200	E74
chr7	6481200	6481400	E76
chr7	6481400	6481600	E74
chr7	6481600	6481800	E72
chr7	6481800	6482200	E74
chr7	6482200	6482400	E46
chr7	6482400	6482600	E72
chr7	6482600	6482800	E71
chr7	6482800	6483800	E74
chr7	6483800	6484000	E77
chr7	6484000	6484200	E71
chr7	6484200	6484400	E48
chr7	6484400	6484600	E74
chr7	6484600	6484800	E72
chr7	6484800	6485600	E74
chr7	6485600	6485800	E55
chr7	6485800	6486000	E36
chr7	6486000	6486200	E38
chr7	6486200	6486400	E30
chr7	6486400	6486800	E29
chr7	6486800	6487000	E28
chr7	6487000	6488000	E20
chr7	6488000	6488200	E19
chr7	6488200	6488400	E28
chr7	6488400	6488600	E29
chr7	6488600	6488800	E33
chr7	6488800	6489000	E36
chr7	6489000	6489200	E38
chr7	6489200	6489400	E48
chr7	6489400	6491000	E74
chr7	6491000	6491200	E46
chr7	6491200	6492200	E74
chr7	6492200	6492400	E13
chr7	6492400	6492600	E48
chr7	6492600	6495600	E74
chr7	6495600	6495800	E72
chr7	6495800	6497200	E74
chr7	6497200	6497400	E48
chr7	6497400	6497800	E74
chr7	6497800	6498000	E72
chr7	6498000	6499800	E74
chr7	6499800	6500000	E80
chr7	6500000	6500800	E74
chr7	6500800	6501000	E72
chr7	6501000	6501200	E45
chr7	6501200	6501800	E74
chr7	6501800	6502000	E72
chr7	6502000	6502200	E44
chr7	6502200	6503000	E74
chr7	6503000	6503200	E72
chr7	6503200	6503600	E74
chr7	6503600	6503800	E45
chr7	6503800	6504000	E44
chr7	6504000	6504800	E74
chr7	6504800	6505000	E72
chr7	6505000	6505200	E49
chr7	6505200	6506000	E74
chr7	6506000	6506400	E72
chr7	6506400	6506600	E71
chr7	6506600	6507200	E74
chr7	6507200	6507400	E77
chr7	6507400	6508000	E74
chr7	6508000	6508200	E46
chr7	6508200	6508400	E72
chr7	6508400	6508600	E45
chr7	6508600	6509200	E74
chr7	6509200	6509400	E48
chr7	6509400	6510000	E74
chr7	6510000	6510200	E25
chr7	6510200	6510400	E74
chr7	6510400	6510600	E72
chr7	6510600	6511200	E74
chr7	6511200	6511400	E48
chr7	6511400	6511600	E45
chr7	6511600	6514000	E74
chr7	6514000	6514200	E55
chr7	6514200	6514400	E37
chr7	6514400	6514600	E55
chr7	6514600	6514800	E54
chr7	6514800	6515000	E37
chr7	6515000	6515400	E55
chr7	6515400	6515600	E32
chr7	6515600	6515800	E33
chr7	6515800	6516000	E35
chr7	6516000	6516200	E34
chr7	6516200	6516800	E35
chr7	6516800	6517200	E36
chr7	6517200	6517400	E37
chr7	6517400	6517800	E55
chr7	6517800	6518800	E34
chr7	6518800	6519000	E33
chr7	6519000	6519600	E34
chr7	6519600	6519800	E37
chr7	6519800	6520000	E33
chr7	6520000	6520400	E35
chr7	6520400	6520600	E23
chr7	6520600	6520800	E36
chr7	6520800	6521000	E37
chr7	6521000	6521200	E16
chr7	6521200	6521400	E32
chr7	6521400	6521600	E31
chr7	6521600	6521800	E35
chr7	6521800	6522000	E33
chr7	6522000	6522400	E29
chr7	6522400	6522600	E28
chr7	6522600	6522800	E19
chr7	6522800	6523000	E20
chr7	6523000	6523600	E19
chr7	6523600	6523800	E20
chr7	6523800	6524400	E85
chr7	6524400	6524600	E27
chr7	6524600	6524800	E82
chr7	6524800	6525000	E48
chr7	6525000	6525200	E82
chr7	6525200	6525400	E48
chr7	6525400	6525600	E45
chr7	6525600	6526000	E74
chr7	6526000	6526200	E48
chr7	6526200	6527600	E74
chr7	6527600	6527800	E81
chr7	6527800	6529200	E74
chr7	6529200	6529600	E38
chr7	6529600	6529800	E55
chr7	6529800	6530800	E74
chr7	6530800	6531000	E72
chr7	6531000	6536800	E74
chr7	6536800	6537000	E72
chr7	6537000	6537400	E74
chr7	6537400	6537600	E48
chr7	6537600	6537800	E45
chr7	6537800	6538800	E74
chr7	6538800	6539000	E72
chr7	6539000	6539200	E74
chr7	6539200	6539400	E72
chr7	6539400	6539600	E74
chr7	6539600	6539800	E48
chr7	6539800	6540000	E72
chr7	6540000	6541600	E74
chr7	6541600	6541800	E72
chr7	6541800	6542600	E74
chr7	6542600	6542800	E48
chr7	6542800	6543000	E34
chr7	6543000	6543200	E29
chr7	6543200	6543400	E28
chr7	6543400	6543800	E20
chr7	6543800	6544000	E19
chr7	6544000	6544600	E85
chr7	6544600	6544800	E28
chr7	6544800	6545000	E43
chr7	6545000	6545200	E33
chr7	6545200	6545400	E7
chr7	6545400	6545600	E44
chr7	6545600	6546800	E74
chr7	6546800	6547000	E81
chr7	6547000	6547200	E74
chr7	6547200	6547400	E71
chr7	6547400	6548800	E74
chr7	6548800	6549000	E55
chr7	6549000	6549200	E48
chr7	6549200	6552600	E74
chr7	6552600	6552800	E78
chr7	6552800	6554400	E74
chr7	6554400	6554600	E48
chr7	6554600	6555600	E74
chr7	6555600	6556000	E82
chr7	6556000	6556200	E8
chr7	6556200	6556400	E30
chr7	6556400	6556600	E33
chr7	6556600	6556800	E37
chr7	6556800	6557000	E38
chr7	6557000	6557400	E74
chr7	6557400	6557600	E72
chr7	6557600	6559200	E74
chr7	6559200	6559400	E48
chr7	6559400	6559600	E74
chr7	6559600	6559800	E76
chr7	6559800	6560000	E74
chr7	6560000	6560200	E79
chr7	6560200	6560400	E72
chr7	6560400	6560800	E74
chr7	6560800	6561000	E72
chr7	6561000	6565400	E74
chr7	6565400	6565600	E44
chr7	6565600	6565800	E82
chr7	6565800	6566000	E34
chr7	6566000	6566400	E36
chr7	6566400	6566600	E35
chr7	6566600	6566800	E34
chr7	6566800	6567000	E38
chr7	6567000	6567200	E74
chr7	6567200	6567400	E46
chr7	6567400	6568000	E74
chr7	6568000	6568200	E48
chr7	6568200	6569200	E74
chr7	6569200	6569400	E77
chr7	6569400	6569600	E55
chr7	6569600	6569800	E25
chr7	6569800	6570000	E31
chr7	6570000	6570200	E32
chr7	6570200	6570400	E27
chr7	6570400	6570800	E28
chr7	6570800	6571000	E26
chr7	6571000	6571200	E51
chr7	6571200	6571400	E9
chr7	6571400	6571600	E7
chr7	6571600	6572000	E44
chr7	6572000	6572200	E45
chr7	6572200	6572400	E38
chr7	6572400	6572600	E55
chr7	6572600	6572800	E36
chr7	6572800	6573000	E82
chr7	6573000	6573200	E9
chr7	6573200	6573800	E62
chr7	6573800	6574200	E60
chr7	6574200	6574400	E66
chr7	6574400	6574800	E41
chr7	6574800	6575000	E44
chr7	6575000	6575200	E38
chr7	6575200	6575400	E44
chr7	6575400	6575600	E48
chr7	6575600	6575800	E38
chr7	6575800	6576000	E34
chr7	6576000	6576200	E33
chr7	6576200	6576400	E32
chr7	6576400	6576600	E33
chr7	6576600	6576800	E36
chr7	6576800	6577600	E82
chr7	6577600	6577800	E44
chr7	6577800	6578000	E48
chr7	6578000	6578200	E34
chr7	6578200	6579600	E74
chr7	6579600	6579800	E46
chr7	6579800	6580200	E74
chr7	6580200	6580400	E72
chr7	6580400	6580800	E74
chr7	6580800	6581000	E71
chr7	6581000	6581200	E48
chr7	6581200	6582200	E74
chr7	6582200	6582600	E46
chr7	6582600	6582800	E74
chr7	6582800	6583000	E77
chr7	6583000	6583200	E74
chr7	6583200	6583400	E44
chr7	6583400	6583600	E48
chr7	6583600	6584200	E74
chr7	6584200	6584400	E72
chr7	6584400	6584600	E45
chr7	6584600	6584800	E38
chr7	6584800	6585000	E44
chr7	6585000	6585200	E34
chr7	6585200	6585600	E59
chr7	6585600	6585800	E42
chr7	6585800	6586000	E59
chr7	6586000	6586200	E41
chr7	6586200	6586600	E34
chr7	6586600	6586800	E37
chr7	6586800	6587000	E54
chr7	6587000	6587200	E36
chr7	6587200	6587600	E74
chr7	6587600	6587800	E46
chr7	6587800	6589800	E74
chr7	6589800	6590000	E48
chr7	6590000	6590200	E72
chr7	6590200	6591000	E74
chr7	6591000	6591200	E44
chr7	6591200	6592800	E74
chr7	6592800	6593000	E72
chr7	6593000	6593200	E71
chr7	6593200	6593600	E74
chr7	6593600	6593800	E76
chr7	6593800	6594000	E37
chr7	6594000	6594200	E35
chr7	6594200	6594400	E52
chr7	6594400	6595000	E35
chr7	6595000	6595400	E55
chr7	6595400	6595600	E48
chr7	6595600	6595800	E74
chr7	6595800	6596000	E48
chr7	6596000	6596400	E74
chr7	6596400	6596600	E48
chr7	6596600	6597800	E74
chr7	6597800	6598000	E48
chr7	6598000	6598200	E55
chr7	6598200	6598400	E37
chr7	6598400	6601600	E74
chr7	6601600	6601800	E48
chr7	6601800	6603400	E74
chr7	6603400	6603600	E46
chr7	6603600	6603800	E72
chr7	6603800	6604800	E74
chr7	6604800	6605000	E45
chr7	6605000	6607400	E74
chr7	6607400	6607600	E37
chr7	6607600	6608400	E55
chr7	6608400	6608600	E77
chr7	6608600	6608800	E46
chr7	6608800	6609400	E74
chr7	6609400	6609600	E48
chr7	6609600	6609800	E46
chr7	6609800	6610000	E74
chr7	6610000	6610200	E34
chr7	6610200	6610400	E37
chr7	6610400	6610800	E55
chr7	6610800	6611000	E37
chr7	6611000	6611200	E38
chr7	6611200	6611400	E55
chr7	6611400	6611600	E35
chr7	6611600	6611800	E54
chr7	6611800	6612200	E38
chr7	6612200	6613000	E74
chr7	6613000	6613200	E48
chr7	6613200	6613800	E55
chr7	6613800	6614000	E37
chr7	6614000	6614600	E35
chr7	6614600	6614800	E34
chr7	6614800	6615000	E36
chr7	6615000	6615200	E13
chr7	6615200	6615600	E82
chr7	6615600	6615800	E37
chr7	6615800	6616000	E31
chr7	6616000	6616200	E30
chr7	6616200	6616400	E28
chr7	6616400	6616600	E85
chr7	6616600	6616800	E20
chr7	6616800	6617200	E19
chr7	6617200	6617400	E20
chr7	6617400	6617800	E85
chr7	6617800	6618000	E51
chr7	6618000	6618200	E34
chr7	6618200	6618400	E55
chr7	6618400	6618600	E36
chr7	6618600	6618800	E7
chr7	6618800	6619200	E34
chr7	6619200	6619800	E55
chr7	6619800	6620000	E54
chr7	6620000	6620200	E38
chr7	6620200	6620400	E37
chr7	6620400	6620600	E39
chr7	6620600	6620800	E40
chr7	6620800	6621200	E62
chr7	6621200	6621600	E17
chr7	6621600	6622000	E62
chr7	6622000	6622200	E68
chr7	6622200	6622400	E62
chr7	6622400	6622600	E41
chr7	6622600	6622800	E44
chr7	6622800	6623000	E25
chr7	6623000	6624200	E82
chr7	6624200	6624400	E48
chr7	6624400	6624600	E46
chr7	6624600	6625000	E74
chr7	6625000	6625200	E78
chr7	6625200	6625400	E74
chr7	6625400	6625600	E80
chr7	6625600	6625800	E71
chr7	6625800	6628400	E74
chr7	6628400	6628600	E45
chr7	6628600	6628800	E74
chr7	6628800	6629000	E44
chr7	6629000	6629200	E59
chr7	6629200	6629600	E51
chr7	6629600	6630200	E20
chr7	6630200	6630400	E19
chr7	6630400	6630600	E26
chr7	6630600	6630800	E28
chr7	6630800	6631000	E30
chr7	6631000	6631200	E34
chr7	6631200	6631400	E35
chr7	6631400	6631600	E36
chr7	6631600	6631800	E38
chr7	6631800	6632000	E48
chr7	6632000	6633000	E74
chr7	6633000	6633200	E72
chr7	6633200	6634400	E74
chr7	6634400	6634600	E72
chr7	6634600	6634800	E49
chr7	6634800	6635600	E74
chr7	6635600	6635800	E48
chr7	6635800	6636400	E74
chr7	6636400	6636600	E77
chr7	6636600	6636800	E82
chr7	6636800	6637000	E44
chr7	6637000	6638200	E74
chr7	6638200	6638400	E48
chr7	6638400	6639000	E74
chr7	6639000	6639200	E46
chr7	6639200	6641400	E74
chr7	6641400	6641600	E38
chr7	6641600	6641800	E37
chr7	6641800	6642000	E55
chr7	6642000	6642200	E36
chr7	6642200	6642400	E55
chr7	6642400	6643000	E74
chr7	6643000	6643200	E46
chr7	6643200	6644400	E74
chr7	6644400	6644600	E48
chr7	6644600	6645600	E74
chr7	6645600	6645800	E72
chr7	6645800	6646000	E71
chr7	6646000	6649400	E74
chr7	6649400	6649600	E72
chr7	6649600	6649800	E46
chr7	6649800	6651200	E74
chr7	6651200	6651400	E36
chr7	6651400	6651800	E38
chr7	6651800	6652000	E48
chr7	6652000	6652200	E74
chr7	6652200	6652400	E46
chr7	6652400	6652800	E74
chr7	6652800	6653000	E72
chr7	6653000	6653800	E74
chr7	6653800	6654000	E78
chr7	6654000	6654600	E74
chr7	6654600	6654800	E53
chr7	6654800	6655000	E36
chr7	6655000	6655400	E34
chr7	6655400	6655600	E33
chr7	6655600	6655800	E35
chr7	6655800	6656000	E37
chr7	6656000	6656200	E74
chr7	6656200	6656400	E72
chr7	6656400	6658200	E74
chr7	6658200	6658400	E72
chr7	6658400	6659400	E74
chr7	6659400	6659600	E25
chr7	6659600	6659800	E54
chr7	6659800	6660000	E55
chr7	6660000	6660400	E77
chr7	6660400	6660600	E82
chr7	6660600	6660800	E25
chr7	6660800	6661000	E53
chr7	6661000	6661200	E55
chr7	6661200	6661400	E25
chr7	6661400	6661800	E74
chr7	6661800	6662000	E72
chr7	6662000	6662200	E77
chr7	6662200	6662800	E74
chr7	6662800	6663000	E76
chr7	6663000	6663200	E74
chr7	6663200	6663400	E38
chr7	6663400	6663600	E40
chr7	6663600	6664000	E35
chr7	6664000	6664200	E41
chr7	6664200	6664400	E16
chr7	6664400	6665000	E82
chr7	6665000	6665400	E74
chr7	6665400	6665600	E45
chr7	6665600	6667200	E74
chr7	6667200	6667400	E46
chr7	6667400	6667800	E74
chr7	6667800	6668000	E71
chr7	6668000	6669800	E74
chr7	6669800	6670000	E44
chr7	6670000	6670200	E72
chr7	6670200	6670400	E74
chr7	6670400	6670600	E48
chr7	6670600	6672000	E74
chr7	6672000	6672200	E72
chr7	6672200	6672400	E78
chr7	6672400	6672600	E72
chr7	6672600	6673400	E74
chr7	6673400	6673600	E72
chr7	6673600	6673800	E74
chr7	6673800	6674000	E55
chr7	6674000	6674200	E74
chr7	6674200	6674400	E55
chr7	6674400	6674600	E54
chr7	6674600	6674800	E55
chr7	6674800	6675000	E37
chr7	6675000	6675200	E53
chr7	6675200	6675400	E84
chr7	6675400	6675600	E55
chr7	6675600	6675800	E25
chr7	6675800	6676000	E54
chr7	6676000	6676200	E30
chr7	6676200	6676400	E28
chr7	6676400	6676800	E85
chr7	6676800	6677000	E20
chr7	6677000	6677200	E85
chr7	6677200	6677400	E20
chr7	6677400	6677600	E19
chr7	6677600	6678000	E85
chr7	6678000	6678200	E29
chr7	6678200	6678400	E27
chr7	6678400	6678600	E36
chr7	6678600	6679200	E82
chr7	6679200	6680000	E83
chr7	6680000	6680600	E82
chr7	6680600	6687200	E74
chr7	6687200	6687600	E72
chr7	6687600	6687800	E48
chr7	6687800	6689800	E74
chr7	6689800	6690000	E78
chr7	6690000	6690200	E45
chr7	6690200	6692000	E74
chr7	6692000	6692200	E72
chr7	6692200	6693800	E74
chr7	6693800	6694000	E72
chr7	6694000	6695400	E74
chr7	6695400	6695600	E48
chr7	6695600	6697000	E74
chr7	6697000	6697200	E45
chr7	6697200	6698000	E74
chr7	6698000	6698200	E45
chr7	6698200	6699000	E74
chr7	6699000	6699200	E71
chr7	6699200	6699400	E74
chr7	6699400	6699600	E44
chr7	6699600	6700600	E74
chr7	6700600	6700800	E48
chr7	6700800	6703400	E74
chr7	6703400	6703600	E34
chr7	6703600	6703800	E32
chr7	6703800	6704000	E25
chr7	6704000	6704200	E45
chr7	6704200	6705400	E74
chr7	6705400	6705600	E45
chr7	6705600	6705800	E74
chr7	6705800	6706000	E48
chr7	6706000	6706600	E74
chr7	6706600	6707000	E72
chr7	6707000	6709000	E74
chr7	6709000	6709200	E46
chr7	6709200	6710000	E74
chr7	6710000	6710200	E46
chr7	6710200	6715600	E74
chr7	6715600	6715800	E72
chr7	6715800	6717400	E74
chr7	6717400	6717600	E79
chr7	6717600	6719000	E74
chr7	6719000	6719400	E72
chr7	6719400	6723600	E74
chr7	6723600	6724000	E72
chr7	6724000	6724200	E74
chr7	6724200	6724400	E72
chr7	6724400	6725400	E74
chr7	6725400	6725600	E45
chr7	6725600	6729400	E74
chr7	6729400	6729600	E46
chr7	6729600	6730600	E74
chr7	6730600	6730800	E76
chr7	6730800	6731000	E25
chr7	6731000	6731200	E82
chr7	6731200	6733000	E74
chr7	6733000	6733200	E72
chr7	6733200	6736400	E74
chr7	6736400	6736600	E25
chr7	6736600	6739200	E74
chr7	6739200	6739400	E72
chr7	6739400	6739600	E79
chr7	6739600	6740600	E74
chr7	6740600	6740800	E77
chr7	6740800	6742600	E74
chr7	6742600	6742800	E45
chr7	6742800	6743000	E82
chr7	6743000	6743200	E25
chr7	6743200	6743400	E48
chr7	6743400	6743600	E38
chr7	6743600	6744000	E55
chr7	6744000	6744200	E38
chr7	6744200	6744400	E37
chr7	6744400	6744800	E31
chr7	6744800	6745000	E30
chr7	6745000	6745600	E29
chr7	6745600	6745800	E21
chr7	6745800	6746000	E19
chr7	6746000	6746200	E20
chr7	6746200	6746600	E19
chr7	6746600	6747200	E85
chr7	6747200	6747400	E34
chr7	6747400	6747600	E39
chr7	6747600	6748800	E82
chr7	6748800	6749000	E25
chr7	6749000	6749200	E82
chr7	6749200	6749400	E74
chr7	6749400	6749600	E45
chr7	6749600	6749800	E74
chr7	6749800	6750000	E45
chr7	6750000	6750400	E74
chr7	6750400	6750600	E45
chr7	6750600	6751800	E74
chr7	6751800	6752000	E72
chr7	6752000	6754200	E74
chr7	6754200	6754400	E46
chr7	6754400	6754600	E44
chr7	6754600	6754800	E6
chr7	6754800	6755000	E7
chr7	6755000	6755200	E82
chr7	6755200	6755400	E74
chr7	6755400	6755600	E48
chr7	6755600	6756200	E74
chr7	6756200	6756400	E72
chr7	6756400	6756600	E48
chr7	6756600	6756800	E74
chr7	6756800	6757000	E48
chr7	6757000	6757200	E71
chr7	6757200	6757400	E74
chr7	6757400	6757600	E38
chr7	6757600	6757800	E79
chr7	6757800	6759200	E74
chr7	6759200	6759400	E72
chr7	6759400	6759600	E45
chr7	6759600	6759800	E74
chr7	6759800	6760000	E71
chr7	6760000	6760400	E74
chr7	6760400	6760600	E76
chr7	6760600	6761400	E74
chr7	6761400	6761600	E37
chr7	6761600	6761800	E54
chr7	6761800	6762000	E36
chr7	6762000	6762200	E55
chr7	6762200	6762400	E37
chr7	6762400	6762600	E48
chr7	6762600	6762800	E37
chr7	6762800	6763000	E36
chr7	6763000	6763400	E55
chr7	6763400	6763600	E54
chr7	6763600	6763800	E55
chr7	6763800	6764000	E37
chr7	6764000	6764200	E40
chr7	6764200	6764400	E61
chr7	6764400	6764600	E64
chr7	6764600	6765000	E67
chr7	6765000	6765600	E85
chr7	6765600	6765800	E64
chr7	6765800	6766000	E67
chr7	6766000	6766200	E64
chr7	6766200	6766400	E62
chr7	6766400	6766600	E58
chr7	6766600	6766800	E54
chr7	6766800	6767000	E25
chr7	6767000	6767200	E38
chr7	6767200	6767400	E36
chr7	6767400	6767600	E37
chr7	6767600	6767800	E25
chr7	6767800	6768000	E48
chr7	6768000	6768200	E38
chr7	6768200	6768400	E36
chr7	6768400	6768600	E33
chr7	6768600	6768800	E51
chr7	6768800	6769000	E67
chr7	6769000	6769400	E85
chr7	6769400	6769600	E19
chr7	6769600	6769800	E20
chr7	6769800	6770000	E19
chr7	6770000	6770200	E20
chr7	6770200	6770600	E21
chr7	6770600	6770800	E29
chr7	6770800	6771000	E30
chr7	6771000	6771200	E33
chr7	6771200	6771400	E38
chr7	6771400	6771800	E55
chr7	6771800	6772000	E35
chr7	6772000	6772200	E37
chr7	6772200	6772600	E55
chr7	6772600	6772800	E48
chr7	6772800	6773000	E45
chr7	6773000	6774000	E74
chr7	6774000	6774200	E72
chr7	6774200	6774400	E37
chr7	6774400	6774600	E48
chr7	6774600	6778000	E74
chr7	6778000	6778200	E48
chr7	6778200	6779200	E74
chr7	6779200	6779400	E46
chr7	6779400	6780200	E74
chr7	6780200	6780400	E72
chr7	6780400	6781200	E74
chr7	6781200	6781400	E72
chr7	6781400	6781600	E74
chr7	6781600	6781800	E72
chr7	6781800	6784600	E74
chr7	6784600	6784800	E72
chr7	6784800	6785400	E74
chr7	6785400	6785600	E45
chr7	6785600	6785800	E46
chr7	6785800	6791600	E73
chr7	6791600	6791800	E46
chr7	6791800	6847600	E73
chr7	6847600	6847800	E72
chr7	6847800	6848000	E46
chr7	6848000	6849000	E74
chr7	6849000	6849200	E45
chr7	6849200	6849600	E74
chr7	6849600	6849800	E72
chr7	6849800	6850000	E46
chr7	6850000	6850200	E72
chr7	6850200	6851400	E74
chr7	6851400	6851600	E72
chr7	6851600	6854000	E74
chr7	6854000	6854200	E48
chr7	6854200	6854400	E74
chr7	6854400	6854600	E48
chr7	6854600	6856200	E74
chr7	6856200	6856400	E46
chr7	6856400	6857000	E74
chr7	6857000	6857400	E82
chr7	6857400	6857600	E7
chr7	6857600	6857800	E50
chr7	6857800	6858000	E44
chr7	6858000	6858200	E45
chr7	6858200	6858600	E74
chr7	6858600	6858800	E46
chr7	6858800	6859000	E74
chr7	6859000	6859200	E45
chr7	6859200	6860000	E74
chr7	6860000	6860200	E71
chr7	6860200	6860400	E74
chr7	6860400	6860600	E46
chr7	6860600	6860800	E74
chr7	6860800	6861200	E55
chr7	6861200	6861400	E37
chr7	6861400	6861600	E38
chr7	6861600	6861800	E48
chr7	6861800	6863000	E55
chr7	6863000	6863200	E48
chr7	6863200	6864000	E74
chr7	6864000	6864400	E38
chr7	6864400	6864600	E36
chr7	6864600	6864800	E35
chr7	6864800	6865000	E26
chr7	6865000	6865200	E27
chr7	6865200	6865400	E23
chr7	6865400	6865600	E25
chr7	6865600	6865800	E82
chr7	6865800	6866000	E21
chr7	6866000	6866200	E28
chr7	6866200	6866400	E30
chr7	6866400	6866600	E35
chr7	6866600	6866800	E32
chr7	6866800	6867000	E38
chr7	6867000	6867200	E82
chr7	6867200	6867600	E74
chr7	6867600	6867800	E45
chr7	6867800	6868000	E76
chr7	6868000	6870600	E74
chr7	6870600	6870800	E44
chr7	6870800	6871000	E82
chr7	6871000	6871200	E44
chr7	6871200	6872400	E82
chr7	6872400	6872600	E13
chr7	6872600	6873400	E82
chr7	6873400	6873600	E6
chr7	6873600	6873800	E44
chr7	6873800	6875200	E74
chr7	6875200	6875400	E46
chr7	6875400	6876800	E74
chr7	6876800	6877000	E46
chr7	6877000	6877200	E74
chr7	6877200	6877400	E72
chr7	6877400	6877600	E77
chr7	6877600	6878200	E82
chr7	6878200	6878400	E76
chr7	6878400	6883400	E74
chr7	6883400	6883600	E72
chr7	6883600	6884000	E74
chr7	6884000	6884200	E71
chr7	6884200	6886000	E74
chr7	6886000	6886200	E48
chr7	6886200	6886600	E45
chr7	6886600	6890200	E74
chr7	6890200	6890400	E72
chr7	6890400	6890600	E77
chr7	6890600	6892600	E74
chr7	6892600	6892800	E48
chr7	6892800	6893800	E74
chr7	6893800	6894000	E48
chr7	6894000	6894400	E55
chr7	6894400	6894600	E35
chr7	6894600	6894800	E29
chr7	6894800	6895000	E30
chr7	6895000	6895200	E33
chr7	6895200	6895400	E35
chr7	6895400	6895600	E37
chr7	6895600	6896000	E55
chr7	6896000	6896200	E48
chr7	6896200	6896800	E74
chr7	6896800	6897000	E25
chr7	6897000	6897200	E74
chr7	6897200	6897400	E46
chr7	6897400	6898000	E74
chr7	6898000	6898200	E46
chr7	6898200	6899800	E74
chr7	6899800	6900000	E37
chr7	6900000	6900400	E74
chr7	6900400	6900600	E72
chr7	6900600	6903600	E74
chr7	6903600	6903800	E72
chr7	6903800	6905400	E74
chr7	6905400	6905600	E45
chr7	6905600	6905800	E6
chr7	6905800	6908200	E74
chr7	6908200	6908400	E76
chr7	6908400	6909600	E74
chr7	6909600	6909800	E72
chr7	6909800	6912600	E74
chr7	6912600	6912800	E77
chr7	6912800	6915000	E74
chr7	6915000	6915200	E45
chr7	6915200	6923800	E73
chr7	6923800	6924000	E72
chr7	6924000	6927200	E74
chr7	6927200	6927400	E78
chr7	6927400	6929800	E74
chr7	6929800	6930000	E72
chr7	6930000	6930400	E74
chr7	6930400	6931000	E72
chr7	6931000	6936800	E74
chr7	6936800	6937000	E77
chr7	6937000	6939600	E74
chr7	6939600	6939800	E80
chr7	6939800	6940000	E77
chr7	6940000	6942600	E74
chr7	6942600	6942800	E38
chr7	6942800	6943200	E54
chr7	6943200	6943400	E71
chr7	6943400	6944200	E74
chr7	6944200	6944400	E72
chr7	6944400	6947400	E74
chr7	6947400	6947600	E48
chr7	6947600	6949800	E74
chr7	6949800	6950000	E71
chr7	6950000	6958600	E73
chr7	6958600	6958800	E46
chr7	6958800	6959400	E74
chr7	6959400	6959600	E72
chr7	6959600	6962400	E74
chr7	6962400	6962600	E72
chr7	6962600	6962800	E74
chr7	6962800	6963200	E72
chr7	6963200	6964400	E74
chr7	6964400	6964600	E48
chr7	6964600	6964800	E74
chr7	6964800	6965200	E48
chr7	6965200	6965400	E82
chr7	6965400	6965600	E40
chr7	6965600	6966000	E59
chr7	6966000	6966200	E42
chr7	6966200	6966400	E59
chr7	6966400	6966600	E35
chr7	6966600	6966800	E56
chr7	6966800	6967200	E39
chr7	6967200	6967400	E37
chr7	6967400	6967600	E54
chr7	6967600	6967800	E37
chr7	6967800	6968000	E54
chr7	6968000	6968200	E37
chr7	6968200	6968400	E53
chr7	6968400	6968600	E55
chr7	6968600	6968800	E54
chr7	6968800	6969000	E36
chr7	6969000	6970000	E55
chr7	6970000	6970200	E44
chr7	6970200	6970400	E35
chr7	6970400	6970600	E54
chr7	6970600	6970800	E37
chr7	6970800	6971200	E38
chr7	6971200	6973400	E74
chr7	6973400	6973600	E48
chr7	6973600	6974200	E74
chr7	6974200	6974400	E71
chr7	6974400	6976000	E74
chr7	6976000	6976200	E45
chr7	6976200	6977800	E74
chr7	6977800	6978000	E72
chr7	6978000	6978200	E46
chr7	6978200	6979600	E74
chr7	6979600	6979800	E48
chr7	6979800	6982800	E74
chr7	6982800	6983000	E77
chr7	6983000	6985200	E74
chr7	6985200	6985400	E48
chr7	6985400	6985600	E72
chr7	6985600	6986200	E74
chr7	6986200	6986400	E77
chr7	6986400	6987000	E74
chr7	6987000	6987200	E72
chr7	6987200	6990000	E74
chr7	6990000	6990200	E46
chr7	6990200	6990400	E45
chr7	6990400	6992800	E74
chr7	6992800	6993000	E72
chr7	6993000	6994200	E74
chr7	6994200	6994400	E46
chr7	6994400	6994600	E74
chr7	6994600	6994800	E72
chr7	6994800	6998200	E74
chr7	6998200	6998400	E72
chr7	6998400	6999000	E74
chr7	6999000	6999200	E71
chr7	6999200	7000200	E74
chr7	7000200	7000400	E72
chr7	7000400	7004400	E74
chr7	7004400	7004600	E45
chr7	7004600	7010000	E73
chr7	7010000	7010200	E50
chr7	7010200	7010400	E7
chr7	7010400	7010600	E82
chr7	7010600	7010800	E4
chr7	7010800	7011200	E82
chr7	7011200	7012800	E74
chr7	7012800	7013000	E71
chr7	7013000	7014800	E74
chr7	7014800	7015000	E72
chr7	7015000	7020200	E74
chr7	7020200	7020400	E72
chr7	7020400	7020600	E75
chr7	7020600	7023800	E74
chr7	7023800	7024000	E72
chr7	7024000	7024400	E74
chr7	7024400	7024800	E72
chr7	7024800	7025000	E74
chr7	7025000	7025200	E48
chr7	7025200	7025600	E82
chr7	7025600	7025800	E5
chr7	7025800	7026000	E6
chr7	7026000	7026200	E13
chr7	7026200	7026400	E11
chr7	7026400	7026600	E9
chr7	7026600	7026800	E4
chr7	7026800	7027000	E50
chr7	7027000	7027200	E6
chr7	7027200	7027400	E82
chr7	7027400	7027600	E6
chr7	7027600	7028800	E82
chr7	7028800	7029200	E7
chr7	7029200	7029400	E12
chr7	7029400	7029600	E8
chr7	7029600	7029800	E9
chr7	7029800	7030000	E2
chr7	7030000	7030200	E10
chr7	7030200	7030400	E2
chr7	7030400	7031000	E1
chr7	7031000	7031200	E10
chr7	7031200	7031400	E3
chr7	7031400	7031600	E4
chr7	7031600	7031800	E7
chr7	7031800	7032200	E82
chr7	7032200	7032600	E74
chr7	7032600	7032800	E46
chr7	7032800	7033000	E74
chr7	7033000	7033200	E46
chr7	7033200	7034800	E74
chr7	7034800	7035000	E45
chr7	7035000	7036200	E74
chr7	7036200	7036600	E48
chr7	7036600	7038400	E74
chr7	7038400	7038800	E72
chr7	7038800	7039200	E74
chr7	7039200	7039400	E46
chr7	7039400	7039800	E74
chr7	7039800	7040000	E48
chr7	7040000	7040400	E82
chr7	7040400	7040600	E13
chr7	7040600	7042000	E74
chr7	7042000	7042200	E72
chr7	7042200	7043000	E74
chr7	7043000	7043200	E71
chr7	7043200	7044200	E74
chr7	7044200	7044400	E48
chr7	7044400	7045000	E74
chr7	7045000	7045200	E71
chr7	7045200	7046400	E74
chr7	7046400	7046600	E48
chr7	7046600	7050200	E74
chr7	7050200	7050600	E72
chr7	7050600	7051200	E74
chr7	7051200	7051600	E72
chr7	7051600	7052800	E74
chr7	7052800	7053000	E46
chr7	7053000	7056200	E74
chr7	7056200	7056400	E45
chr7	7056400	7057800	E74
chr7	7057800	7058000	E48
chr7	7058000	7059400	E74
chr7	7059400	7059600	E72
chr7	7059600	7063200	E74
chr7	7063200	7063400	E46
chr7	7063400	7065000	E74
chr7	7065000	7065200	E48
chr7	7065200	7067600	E74
chr7	7067600	7067800	E72
chr7	7067800	7072200	E74
chr7	7072200	7072400	E71
chr7	7072400	7074400	E74
chr7	7074400	7074600	E48
chr7	7074600	7076400	E74
chr7	7076400	7076600	E48
chr7	7076600	7078200	E74
chr7	7078200	7078400	E72
chr7	7078400	7080800	E74
chr7	7080800	7081000	E48
chr7	7081000	7082200	E74
chr7	7082200	7082400	E72
chr7	7082400	7083400	E74
chr7	7083400	7083600	E72
chr7	7083600	7084200	E74
chr7	7084200	7084400	E48
chr7	7084400	7085600	E74
chr7	7085600	7085800	E45
chr7	7085800	7086800	E74
chr7	7086800	7087000	E72
chr7	7087000	7087200	E74
chr7	7087200	7087400	E48
chr7	7087400	7088000	E74
chr7	7088000	7088200	E76
chr7	7088200	7089600	E74
chr7	7089600	7090000	E82
chr7	7090000	7090200	E13
chr7	7090200	7090400	E82
chr7	7090400	7090600	E9
chr7	7090600	7090800	E10
chr7	7090800	7091000	E3
chr7	7091000	7091200	E65
chr7	7091200	7091400	E62
chr7	7091400	7091600	E8
chr7	7091600	7091800	E56
chr7	7091800	7092000	E82
chr7	7092000	7092800	E74
chr7	7092800	7093000	E72
chr7	7093000	7094800	E74
chr7	7094800	7095000	E72
chr7	7095000	7095200	E71
chr7	7095200	7096000	E74
chr7	7096000	7096200	E48
chr7	7096200	7096600	E74
chr7	7096600	7096800	E48
chr7	7096800	7097000	E74
chr7	7097000	7097200	E46
chr7	7097200	7100600	E74
chr7	7100600	7100800	E25
chr7	7100800	7101800	E74
chr7	7101800	7102000	E45
chr7	7102000	7102400	E74
chr7	7102400	7102600	E72
chr7	7102600	7103000	E74
chr7	7103000	7103200	E72
chr7	7103200	7107800	E74
chr7	7107800	7108000	E46
chr7	7108000	7109000	E74
chr7	7109000	7109200	E48
chr7	7109200	7115800	E74
chr7	7115800	7116000	E45
chr7	7116000	7116200	E80
chr7	7116200	7117800	E74
chr7	7117800	7118000	E72
chr7	7118000	7119800	E74
chr7	7119800	7120000	E48
chr7	7120000	7123200	E74
chr7	7123200	7123400	E72
chr7	7123400	7124800	E74
chr7	7124800	7125000	E72
chr7	7125000	7128600	E74
chr7	7128600	7128800	E72
chr7	7128800	7129800	E74
chr7	7129800	7130000	E45
chr7	7130000	7137200	E74
chr7	7137200	7137400	E25
chr7	7137400	7139600	E74
chr7	7139600	7139800	E71
chr7	7139800	7142800	E74
chr7	7142800	7143000	E82
chr7	7143000	7143200	E39
chr7	7143200	7143600	E82
chr7	7143600	7144000	E48
chr7	7144000	7144800	E74
chr7	7144800	7145000	E72
chr7	7145000	7146400	E74
chr7	7146400	7146600	E25
chr7	7146600	7149800	E74
chr7	7149800	7150000	E44
chr7	7150000	7150200	E46
chr7	7150200	7151800	E74
chr7	7151800	7152000	E48
chr7	7152000	7152400	E74
chr7	7152400	7152600	E72
chr7	7152600	7157600	E74
chr7	7157600	7157800	E49
chr7	7157800	7159400	E74
chr7	7159400	7159600	E48
chr7	7159600	7162200	E74
chr7	7162200	7162400	E72
chr7	7162400	7163800	E74
chr7	7163800	7164000	E46
chr7	7164000	7171000	E74
chr7	7171000	7171200	E72
chr7	7171200	7173800	E74
chr7	7173800	7174000	E79
chr7	7174000	7174400	E74
chr7	7174400	7174600	E46
chr7	7174600	7175600	E74
chr7	7175600	7175800	E48
chr7	7175800	7176000	E38
chr7	7176000	7176600	E84
chr7	7176600	7179000	E74
chr7	7179000	7179200	E72
chr7	7179200	7179400	E48
chr7	7179400	7179600	E82
chr7	7179600	7179800	E5
chr7	7179800	7180000	E7
chr7	7180000	7180200	E5
chr7	7180200	7180400	E7
chr7	7180400	7180600	E45
chr7	7180600	7183200	E74
chr7	7183200	7183400	E72
chr7	7183400	7188600	E74
chr7	7188600	7188800	E45
chr7	7188800	7189000	E48
chr7	7189000	7189400	E74
chr7	7189400	7189600	E72
chr7	7189600	7189800	E77
chr7	7189800	7191200	E74
chr7	7191200	7191600	E72
chr7	7191600	7191800	E45
chr7	7191800	7192000	E44
chr7	7192000	7192400	E82
chr7	7192400	7192600	E25
chr7	7192600	7195200	E74
chr7	7195200	7195600	E82
chr7	7195600	7195800	E16
chr7	7195800	7196400	E83
chr7	7196400	7196600	E15
chr7	7196600	7196800	E70
chr7	7196800	7197000	E69
chr7	7197000	7197200	E67
chr7	7197200	7197600	E20
chr7	7197600	7197800	E17
chr7	7197800	7198000	E18
chr7	7198000	7198200	E22
chr7	7198200	7198400	E23
chr7	7198400	7198800	E18
chr7	7198800	7199000	E17
chr7	7199000	7199200	E18
chr7	7199200	7199400	E51
chr7	7199400	7199600	E62
chr7	7199600	7199800	E9
chr7	7199800	7200200	E13
chr7	7200200	7201000	E74
chr7	7201000	7201200	E72
chr7	7201200	7205000	E74
chr7	7205000	7205200	E46
chr7	7205200	7208800	E74
chr7	7208800	7209000	E79
chr7	7209000	7210000	E74
chr7	7210000	7210200	E71
chr7	7210200	7213200	E74
chr7	7213200	7213400	E44
chr7	7213400	7215000	E82
chr7	7215000	7215200	E7
chr7	7215200	7216800	E82
chr7	7216800	7217000	E7
chr7	7217000	7217600	E82
chr7	7217600	7217800	E44
chr7	7217800	7218000	E74
chr7	7218000	7218200	E49
chr7	7218200	7218400	E48
chr7	7218400	7218600	E82
chr7	7218600	7218800	E6
chr7	7218800	7219800	E82
chr7	7219800	7220000	E13
chr7	7220000	7220400	E82
chr7	7220400	7220600	E8
chr7	7220600	7220800	E66
chr7	7220800	7221000	E1
chr7	7221000	7221600	E85
chr7	7221600	7222000	E19
chr7	7222000	7222200	E20
chr7	7222200	7222400	E19
chr7	7222400	7222600	E20
chr7	7222600	7223600	E19
chr7	7223600	7224400	E20
chr7	7224400	7224600	E67
chr7	7224600	7224800	E17
chr7	7224800	7225000	E70
chr7	7225000	7225200	E3
chr7	7225200	7225400	E50
chr7	7225400	7225600	E8
chr7	7225600	7225800	E82
chr7	7225800	7226000	E45
chr7	7226000	7226400	E82
chr7	7226400	7226600	E25
chr7	7226600	7227000	E82
chr7	7227000	7227200	E6
chr7	7227200	7227600	E82
chr7	7227600	7227800	E13
chr7	7227800	7228200	E25
chr7	7228200	7228400	E83
chr7	7228400	7229800	E82
chr7	7229800	7230000	E7
chr7	7230000	7230800	E82
chr7	7230800	7231000	E7
chr7	7231000	7231400	E82
chr7	7231400	7231600	E7
chr7	7231600	7231800	E82
chr7	7231800	7232000	E44
chr7	7232000	7232200	E7
chr7	7232200	7232400	E25
chr7	7232400	7232600	E57
chr7	7232600	7232800	E22
chr7	7232800	7233000	E16
chr7	7233000	7233200	E32
chr7	7233200	7233400	E31
chr7	7233400	7233600	E25
chr7	7233600	7233800	E22
chr7	7233800	7234000	E56
chr7	7234000	7234200	E16
chr7	7234200	7234400	E83
chr7	7234400	7234800	E12
chr7	7234800	7235000	E15
chr7	7235000	7235200	E16
chr7	7235200	7235600	E82
chr7	7235600	7235800	E6
chr7	7235800	7236000	E82
chr7	7236000	7236200	E44
chr7	7236200	7236400	E45
chr7	7236400	7236600	E74
chr7	7236600	7236800	E72
chr7	7236800	7237000	E74
chr7	7237000	7237200	E48
chr7	7237200	7237400	E82
chr7	7237400	7237800	E44
chr7	7237800	7238000	E45
chr7	7238000	7238600	E82
chr7	7238600	7238800	E7
chr7	7238800	7239000	E82
chr7	7239000	7239200	E44
chr7	7239200	7239400	E74
chr7	7239400	7239600	E45
chr7	7239600	7239800	E72
chr7	7239800	7240400	E74
chr7	7240400	7240600	E25
chr7	7240600	7240800	E7
chr7	7240800	7241000	E61
chr7	7241000	7241400	E67
chr7	7241400	7241800	E85
chr7	7241800	7242000	E67
chr7	7242000	7242200	E41
chr7	7242200	7242400	E16
chr7	7242400	7242600	E84
chr7	7242600	7242800	E31
chr7	7242800	7243000	E84
chr7	7243000	7243200	E25
chr7	7243200	7243400	E9
chr7	7243400	7243600	E62
chr7	7243600	7244000	E64
chr7	7244000	7244200	E18
chr7	7244200	7244600	E17
chr7	7244600	7244800	E62
chr7	7244800	7245000	E12
chr7	7245000	7245200	E25
chr7	7245200	7245400	E82
chr7	7245400	7245600	E13
chr7	7245600	7246200	E82
chr7	7246200	7246400	E5
chr7	7246400	7246600	E82
chr7	7246600	7246800	E7
chr7	7246800	7247400	E82
chr7	7247400	7248000	E13
chr7	7248000	7249600	E74
chr7	7249600	7249800	E71
chr7	7249800	7250200	E74
chr7	7250200	7250600	E82
chr7	7250600	7250800	E6
chr7	7250800	7251000	E82
chr7	7251000	7251200	E13
chr7	7251200	7252800	E82
chr7	7252800	7253000	E13
chr7	7253000	7253200	E77
chr7	7253200	7254200	E74
chr7	7254200	7254400	E71
chr7	7254400	7254600	E45
chr7	7254600	7254800	E48
chr7	7254800	7256200	E74
chr7	7256200	7256400	E72
chr7	7256400	7257200	E74
chr7	7257200	7257400	E25
chr7	7257400	7258400	E74
chr7	7258400	7258600	E45
chr7	7258600	7258800	E48
chr7	7258800	7259000	E7
chr7	7259000	7259200	E6
chr7	7259200	7259400	E82
chr7	7259400	7259600	E9
chr7	7259600	7259800	E4
chr7	7259800	7260000	E12
chr7	7260000	7260200	E8
chr7	7260200	7260600	E3
chr7	7260600	7260800	E9
chr7	7260800	7261000	E10
chr7	7261000	7261200	E18
chr7	7261200	7261400	E11
chr7	7261400	7261600	E3
chr7	7261600	7261800	E12
chr7	7261800	7262200	E83
chr7	7262200	7262600	E82
chr7	7262600	7263000	E83
chr7	7263000	7263200	E25
chr7	7263200	7263400	E12
chr7	7263400	7264000	E83
chr7	7264000	7266200	E82
chr7	7266200	7267000	E74
chr7	7267000	7267200	E72
chr7	7267200	7267400	E74
chr7	7267400	7267600	E80
chr7	7267600	7267800	E74
chr7	7267800	7268600	E82
chr7	7268600	7268800	E44
chr7	7268800	7269800	E74
chr7	7269800	7270200	E82
chr7	7270200	7270400	E6
chr7	7270400	7270600	E13
chr7	7270600	7270800	E82
chr7	7270800	7271000	E8
chr7	7271000	7271200	E7
chr7	7271200	7271400	E5
chr7	7271400	7271600	E66
chr7	7271600	7271800	E43
chr7	7271800	7272000	E1
chr7	7272000	7272200	E66
chr7	7272200	7272400	E62
chr7	7272400	7272600	E15
chr7	7272600	7272800	E13
chr7	7272800	7274200	E82
chr7	7274200	7274400	E25
chr7	7274400	7276000	E82
chr7	7276000	7276200	E6
chr7	7276200	7276400	E50
chr7	7276400	7276600	E9
chr7	7276600	7276800	E11
chr7	7276800	7277000	E8
chr7	7277000	7277200	E9
chr7	7277200	7277400	E15
chr7	7277400	7277600	E56
chr7	7277600	7277800	E13
chr7	7277800	7278400	E82
chr7	7278400	7278600	E44
chr7	7278600	7280000	E74
chr7	7280000	7280200	E48
chr7	7280200	7280400	E74
chr7	7280400	7280600	E82
chr7	7280600	7280800	E13
chr7	7280800	7281000	E82
chr7	7281000	7281200	E13
chr7	7281200	7282000	E82
chr7	7282000	7282200	E7
chr7	7282200	7282400	E50
chr7	7282400	7282600	E34
chr7	7282600	7282800	E41
chr7	7282800	7283000	E33
chr7	7283000	7283200	E8
chr7	7283200	7283400	E12
chr7	7283400	7283600	E13
chr7	7283600	7284200	E82
chr7	7284200	7284400	E48
chr7	7284400	7284800	E82
chr7	7284800	7285000	E7
chr7	7285000	7286200	E82
chr7	7286200	7286400	E5
chr7	7286400	7286600	E12
chr7	7286600	7286800	E10
chr7	7286800	7287000	E14
chr7	7287000	7287200	E69
chr7	7287200	7287600	E20
chr7	7287600	7287800	E19
chr7	7287800	7288000	E20
chr7	7288000	7288200	E18
chr7	7288200	7288400	E1
chr7	7288400	7288600	E2
chr7	7288600	7288800	E65
chr7	7288800	7289200	E2
chr7	7289200	7290000	E1
chr7	7290000	7290200	E18
chr7	7290200	7290400	E1
chr7	7290400	7290600	E2
chr7	7290600	7291000	E65
chr7	7291000	7291200	E1
chr7	7291200	7291400	E67
chr7	7291400	7291600	E64
chr7	7291600	7292000	E67
chr7	7292000	7292200	E64
chr7	7292200	7292400	E63
chr7	7292400	7292600	E65
chr7	7292600	7292800	E3
chr7	7292800	7293000	E9
chr7	7293000	7293200	E11
chr7	7293200	7293400	E10
chr7	7293400	7293600	E8
chr7	7293600	7293800	E9
chr7	7293800	7294000	E4
chr7	7294000	7294200	E3
chr7	7294200	7294400	E2
chr7	7294400	7294800	E1
chr7	7294800	7295200	E65
chr7	7295200	7295400	E1
chr7	7295400	7296000	E2
chr7	7296000	7296200	E11
chr7	7296200	7296400	E10
chr7	7296400	7296600	E1
chr7	7296600	7296800	E65
chr7	7296800	7297000	E63
chr7	7297000	7297200	E64
chr7	7297200	7297600	E85
chr7	7297600	7297800	E67
chr7	7297800	7299200	E85
chr7	7299200	7299400	E17
chr7	7299400	7299600	E18
chr7	7299600	7300200	E12
chr7	7300200	7300600	E38
chr7	7300600	7300800	E48
chr7	7300800	7301000	E76
chr7	7301000	7301200	E13
chr7	7301200	7301400	E45
chr7	7301400	7301600	E25
chr7	7301600	7303000	E82
chr7	7303000	7303200	E7
chr7	7303200	7303800	E6
chr7	7303800	7304000	E34
chr7	7304000	7304200	E7
chr7	7304200	7304400	E82
chr7	7304400	7304600	E45
chr7	7304600	7304800	E6
chr7	7304800	7305000	E13
chr7	7305000	7306800	E74
chr7	7306800	7307000	E78
chr7	7307000	7308200	E74
chr7	7308200	7308400	E48
chr7	7308400	7309400	E82
chr7	7309400	7309600	E48
chr7	7309600	7310600	E82
chr7	7310600	7310800	E6
chr7	7310800	7311200	E7
chr7	7311200	7311600	E82
chr7	7311600	7311800	E13
chr7	7311800	7313200	E74
chr7	7313200	7313400	E72
chr7	7313400	7313600	E74
chr7	7313600	7313800	E44
chr7	7313800	7314400	E82
chr7	7314400	7314600	E44
chr7	7314600	7315800	E74
chr7	7315800	7316000	E46
chr7	7316000	7316400	E74
chr7	7316400	7316600	E72
chr7	7316600	7316800	E74
chr7	7316800	7317000	E45
chr7	7317000	7319400	E74
chr7	7319400	7319600	E25
chr7	7319600	7323800	E74
chr7	7323800	7324000	E72
chr7	7324000	7327600	E74
chr7	7327600	7327800	E72
chr7	7327800	7328800	E74
chr7	7328800	7329000	E45
chr7	7329000	7330000	E74
chr7	7330000	7330200	E45
chr7	7330200	7330400	E72
chr7	7330400	7330600	E46
chr7	7330600	7331200	E82
chr7	7331200	7331400	E8
chr7	7331400	7331600	E62
chr7	7331600	7331800	E66
chr7	7331800	7332400	E41
chr7	7332400	7332600	E44
chr7	7332600	7332800	E46
chr7	7332800	7334400	E74
chr7	7334400	7334600	E72
chr7	7334600	7334800	E74
chr7	7334800	7335000	E72
chr7	7335000	7335600	E74
chr7	7335600	7335800	E71
chr7	7335800	7338800	E74
chr7	7338800	7339000	E72
chr7	7339000	7340400	E74
chr7	7340400	7340600	E45
chr7	7340600	7341800	E74
chr7	7341800	7342000	E72
chr7	7342000	7343000	E74
chr7	7343000	7343200	E72
chr7	7343200	7343400	E80
chr7	7343400	7344000	E74
chr7	7344000	7344200	E82
chr7	7344200	7344400	E13
chr7	7344400	7345200	E82
chr7	7345200	7345400	E74
chr7	7345400	7345600	E82
chr7	7345600	7345800	E74
chr7	7345800	7346000	E46
chr7	7346000	7348800	E74
chr7	7348800	7349000	E48
chr7	7349000	7352600	E74
chr7	7352600	7353000	E72
chr7	7353000	7354200	E74
chr7	7354200	7354400	E48
chr7	7354400	7360400	E74
chr7	7360400	7360800	E82
chr7	7360800	7361000	E5
chr7	7361000	7361200	E9
chr7	7361200	7361400	E41
chr7	7361400	7361600	E34
chr7	7361600	7361800	E41
chr7	7361800	7362000	E66
chr7	7362000	7362200	E50
chr7	7362200	7362800	E5
chr7	7362800	7363600	E50
chr7	7363600	7363800	E6
chr7	7363800	7364000	E82
chr7	7364000	7364200	E48
chr7	7364200	7364400	E82
chr7	7364400	7365400	E74
chr7	7365400	7366200	E82
chr7	7366200	7366800	E83
chr7	7366800	7367000	E15
chr7	7367000	7367200	E83
chr7	7367200	7367400	E12
chr7	7367400	7367600	E11
chr7	7367600	7368000	E83
chr7	7368000	7368200	E82
chr7	7368200	7368400	E5
chr7	7368400	7370600	E82
chr7	7370600	7372000	E74
chr7	7372000	7372200	E45
chr7	7372200	7372400	E74
chr7	7372400	7372600	E75
chr7	7372600	7374000	E74
chr7	7374000	7374200	E77
chr7	7374200	7375000	E74
chr7	7375000	7375200	E46
chr7	7375200	7376200	E74
chr7	7376200	7376400	E72
chr7	7376400	7377600	E74
chr7	7377600	7377800	E25
chr7	7377800	7380600	E74
chr7	7380600	7380800	E72
chr7	7380800	7381000	E74
chr7	7381000	7381200	E75
chr7	7381200	7381600	E74
chr7	7381600	7381800	E80
chr7	7381800	7390200	E74
chr7	7390200	7390400	E46
chr7	7390400	7391400	E74
chr7	7391400	7391600	E72
chr7	7391600	7393000	E74
chr7	7393000	7393200	E25
chr7	7393200	7393400	E74
chr7	7393400	7393600	E82
chr7	7393600	7393800	E74
chr7	7393800	7394000	E49
chr7	7394000	7395000	E74
chr7	7395000	7395200	E55
chr7	7395200	7395400	E13
chr7	7395400	7403800	E74
chr7	7403800	7404000	E46
chr7	7404000	7410600	E74
chr7	7410600	7410800	E77
chr7	7410800	7420400	E74
chr7	7420400	7420600	E46
chr7	7420600	7422000	E74
chr7	7422000	7422200	E48
chr7	7422200	7424200	E74
chr7	7424200	7424400	E36
chr7	7424400	7426800	E74
chr7	7426800	7427000	E72
chr7	7427000	7432000	E73
chr7	7432000	7432200	E72
chr7	7432200	7433200	E74
chr7	7433200	7433400	E72
chr7	7433400	7434200	E74
chr7	7434200	7434400	E72
chr7	7434400	7435400	E74
chr7	7435400	7435600	E46
chr7	7435600	7442200	E74
chr7	7442200	7442400	E46
chr7	7442400	7442600	E80
chr7	7442600	7442800	E46
chr7	7442800	7445600	E74
chr7	7445600	7445800	E45
chr7	7445800	7448000	E74
chr7	7448000	7448200	E45
chr7	7448200	7448400	E13
chr7	7448400	7451000	E74
chr7	7451000	7451200	E72
chr7	7451200	7452800	E74
chr7	7452800	7453000	E46
chr7	7453000	7454000	E74
chr7	7454000	7454200	E45
chr7	7454200	7455200	E74
chr7	7455200	7456800	E82
chr7	7456800	7457200	E74
chr7	7457200	7457400	E7
chr7	7457400	7458000	E82
chr7	7458000	7458200	E25
chr7	7458200	7459000	E82
chr7	7459000	7462400	E74
chr7	7462400	7462600	E72
chr7	7462600	7463000	E82
chr7	7463000	7463200	E13
chr7	7463200	7463400	E7
chr7	7463400	7463800	E82
chr7	7463800	7464000	E32
chr7	7464000	7464200	E18
chr7	7464200	7464400	E28
chr7	7464400	7464600	E85
chr7	7464600	7464800	E43
chr7	7464800	7465000	E16
chr7	7465000	7465200	E13
chr7	7465200	7469000	E74
chr7	7469000	7469200	E72
chr7	7469200	7469800	E74
chr7	7469800	7470000	E34
chr7	7470000	7470200	E72
chr7	7470200	7472800	E74
chr7	7472800	7473000	E45
chr7	7473000	7475000	E74
chr7	7475000	7475200	E71
chr7	7475200	7476200	E74
chr7	7476200	7476400	E45
chr7	7476400	7479000	E74
chr7	7479000	7479200	E37
chr7	7479200	7479400	E36
chr7	7479400	7479800	E55
chr7	7479800	7480000	E36
chr7	7480000	7480200	E76
chr7	7480200	7480800	E74
chr7	7480800	7481000	E71
chr7	7481000	7481200	E45
chr7	7481200	7483000	E74
chr7	7483000	7483200	E71
chr7	7483200	7484400	E74
chr7	7484400	7484600	E48
chr7	7484600	7487800	E74
chr7	7487800	7488000	E49
chr7	7488000	7488800	E74
chr7	7488800	7489000	E13
chr7	7489000	7489200	E82
chr7	7489200	7489400	E7
chr7	7489400	7489800	E82
chr7	7489800	7490600	E74
chr7	7490600	7490800	E46
chr7	7490800	7491000	E74
chr7	7491000	7491200	E48
chr7	7491200	7495200	E74
chr7	7495200	7495400	E80
chr7	7495400	7496400	E74
chr7	7496400	7496600	E80
chr7	7496600	7499200	E74
chr7	7499200	7499400	E72
chr7	7499400	7503200	E74
chr7	7503200	7503400	E46
chr7	7503400	7512600	E73
chr7	7512600	7512800	E75
chr7	7512800	7513000	E13
chr7	7513000	7515800	E74
chr7	7515800	7516200	E45
chr7	7516200	7516400	E46
chr7	7516400	7519000	E74
chr7	7519000	7519200	E72
chr7	7519200	7523200	E74
chr7	7523200	7523400	E25
chr7	7523400	7524000	E82
chr7	7524000	7524200	E48
chr7	7524200	7524600	E74
chr7	7524600	7524800	E78
chr7	7524800	7525800	E74
chr7	7525800	7526000	E48
chr7	7526000	7526200	E45
chr7	7526200	7526400	E44
chr7	7526400	7526600	E31
chr7	7526600	7527000	E37
chr7	7527000	7527600	E74
chr7	7527600	7527800	E48
chr7	7527800	7529400	E74
chr7	7529400	7529600	E55
chr7	7529600	7529800	E37
chr7	7529800	7530000	E55
chr7	7530000	7530200	E35
chr7	7530200	7530400	E82
chr7	7530400	7531000	E74
chr7	7531000	7531200	E45
chr7	7531200	7531800	E74
chr7	7531800	7532000	E44
chr7	7532000	7532200	E71
chr7	7532200	7540000	E74
chr7	7540000	7540200	E72
chr7	7540200	7540400	E74
chr7	7540400	7540600	E49
chr7	7540600	7541000	E74
chr7	7541000	7541200	E48
chr7	7541200	7543400	E74
chr7	7543400	7543600	E75
chr7	7543600	7545200	E74
chr7	7545200	7545400	E46
chr7	7545400	7547000	E74
chr7	7547000	7547200	E72
chr7	7547200	7548200	E74
chr7	7548200	7548400	E72
chr7	7548400	7548600	E74
chr7	7548600	7548800	E46
chr7	7548800	7551000	E74
chr7	7551000	7551200	E48
chr7	7551200	7554400	E74
chr7	7554400	7554600	E72
chr7	7554600	7555000	E74
chr7	7555000	7555200	E48
chr7	7555200	7558200	E74
chr7	7558200	7558400	E72
chr7	7558400	7560400	E74
chr7	7560400	7560600	E48
chr7	7560600	7561200	E74
chr7	7561200	7561400	E45
chr7	7561400	7563000	E74
chr7	7563000	7563200	E72
chr7	7563200	7563800	E74
chr7	7563800	7564000	E45
chr7	7564000	7567400	E74
chr7	7567400	7567600	E46
chr7	7567600	7568200	E74
chr7	7568200	7568400	E48
chr7	7568400	7570200	E74
chr7	7570200	7570400	E76
chr7	7570400	7573000	E74
chr7	7573000	7573200	E46
chr7	7573200	7575000	E74
chr7	7575000	7575200	E82
chr7	7575200	7575400	E7
chr7	7575400	7576200	E82
chr7	7576200	7576400	E7
chr7	7576400	7577600	E82
chr7	7577600	7577800	E25
chr7	7577800	7579200	E82
chr7	7579200	7580200	E74
chr7	7580200	7580600	E82
chr7	7580600	7580800	E13
chr7	7580800	7581000	E23
chr7	7581000	7581400	E25
chr7	7581400	7587000	E74
chr7	7587000	7587200	E45
chr7	7587200	7588200	E74
chr7	7588200	7588400	E72
chr7	7588400	7589200	E74
chr7	7589200	7589400	E71
chr7	7589400	7589600	E74
chr7	7589600	7589800	E82
chr7	7589800	7590000	E7
chr7	7590000	7590400	E82
chr7	7590400	7590800	E6
chr7	7590800	7591000	E44
chr7	7591000	7591200	E72
chr7	7591200	7591400	E82
chr7	7591400	7594600	E74
chr7	7594600	7594800	E46
chr7	7594800	7595600	E74
chr7	7595600	7595800	E13
chr7	7595800	7596000	E82
chr7	7596000	7596400	E74
chr7	7596400	7596600	E82
chr7	7596600	7597200	E74
chr7	7597200	7597600	E82
chr7	7597600	7597800	E13
chr7	7597800	7598000	E82
chr7	7598000	7599400	E74
chr7	7599400	7599600	E25
chr7	7599600	7601200	E74
chr7	7601200	7601400	E72
chr7	7601400	7601600	E46
chr7	7601600	7602400	E74
chr7	7602400	7602800	E71
chr7	7602800	7603600	E74
chr7	7603600	7603800	E48
chr7	7603800	7604000	E76
chr7	7604000	7604200	E38
chr7	7604200	7604400	E37
chr7	7604400	7604600	E42
chr7	7604600	7604800	E37
chr7	7604800	7605200	E42
chr7	7605200	7605400	E40
chr7	7605400	7605600	E35
chr7	7605600	7605800	E42
chr7	7605800	7606000	E64
chr7	7606000	7606600	E85
chr7	7606600	7607600	E19
chr7	7607600	7608000	E20
chr7	7608000	7608200	E19
chr7	7608200	7608600	E20
chr7	7608600	7609000	E19
chr7	7609000	7609400	E85
chr7	7609400	7609600	E20
chr7	7609600	7610000	E85
chr7	7610000	7610200	E60
chr7	7610200	7610600	E43
chr7	7610600	7610800	E42
chr7	7610800	7611000	E68
chr7	7611000	7611200	E33
chr7	7611200	7611400	E35
chr7	7611400	7612000	E82
chr7	7612000	7612200	E44
chr7	7612200	7612600	E33
chr7	7612600	7612800	E34
chr7	7612800	7613000	E36
chr7	7613000	7613200	E37
chr7	7613200	7613400	E38
chr7	7613400	7613600	E56
chr7	7613600	7614600	E82
chr7	7614600	7614800	E38
chr7	7614800	7615000	E82
chr7	7615000	7615200	E7
chr7	7615200	7615400	E82
chr7	7615400	7615600	E48
chr7	7615600	7615800	E55
chr7	7615800	7616000	E37
chr7	7616000	7616400	E36
chr7	7616400	7616600	E25
chr7	7616600	7616800	E38
chr7	7616800	7617400	E34
chr7	7617400	7617600	E30
chr7	7617600	7617800	E34
chr7	7617800	7618000	E33
chr7	7618000	7618200	E38
chr7	7618200	7619000	E82
chr7	7619000	7619200	E7
chr7	7619200	7619400	E44
chr7	7619400	7619600	E46
chr7	7619600	7620200	E74
chr7	7620200	7620400	E45
chr7	7620400	7620600	E37
chr7	7620600	7620800	E55
chr7	7620800	7621000	E48
chr7	7621000	7623000	E74
chr7	7623000	7623400	E25
chr7	7623400	7623600	E82
chr7	7623600	7623800	E32
chr7	7623800	7624600	E82
chr7	7624600	7624800	E77
chr7	7624800	7626000	E82
chr7	7626000	7626200	E13
chr7	7626200	7626400	E48
chr7	7626400	7626600	E82
chr7	7626600	7626800	E44
chr7	7626800	7631800	E74
chr7	7631800	7632000	E48
chr7	7632000	7632400	E74
chr7	7632400	7632600	E48
chr7	7632600	7633600	E74
chr7	7633600	7633800	E7
chr7	7633800	7634000	E25
chr7	7634000	7634200	E82
chr7	7634200	7634400	E7
chr7	7634400	7635200	E82
chr7	7635200	7635400	E25
chr7	7635400	7636800	E82
chr7	7636800	7638000	E74
chr7	7638000	7639200	E82
chr7	7639200	7639400	E74
chr7	7639400	7639600	E82
chr7	7639600	7639800	E45
chr7	7639800	7641600	E74
chr7	7641600	7641800	E48
chr7	7641800	7642000	E45
chr7	7642000	7642400	E74
chr7	7642400	7642600	E72
chr7	7642600	7642800	E71
chr7	7642800	7643000	E45
chr7	7643000	7643200	E49
chr7	7643200	7643400	E48
chr7	7643400	7643600	E74
chr7	7643600	7643800	E44
chr7	7643800	7645000	E74
chr7	7645000	7645200	E48
chr7	7645200	7645400	E72
chr7	7645400	7645600	E74
chr7	7645600	7646400	E82
chr7	7646400	7646600	E13
chr7	7646600	7647400	E82
chr7	7647400	7647600	E25
chr7	7647600	7648800	E82
chr7	7648800	7649000	E25
chr7	7649000	7649200	E82
chr7	7649200	7652000	E74
chr7	7652000	7652200	E45
chr7	7652200	7653600	E74
chr7	7653600	7653800	E48
chr7	7653800	7654800	E74
chr7	7654800	7655000	E72
chr7	7655000	7655200	E74
chr7	7655200	7655400	E46
chr7	7655400	7655600	E72
chr7	7655600	7656200	E74
chr7	7656200	7656600	E82
chr7	7656600	7657000	E5
chr7	7657000	7657600	E82
chr7	7657600	7658000	E25
chr7	7658000	7659600	E74
chr7	7659600	7659800	E72
chr7	7659800	7660000	E74
chr7	7660000	7660200	E48
chr7	7660200	7660600	E74
chr7	7660600	7660800	E82
chr7	7660800	7661000	E13
chr7	7661000	7661400	E82
chr7	7661400	7661800	E74
chr7	7661800	7662000	E82
chr7	7662000	7662200	E74
chr7	7662200	7663000	E82
chr7	7663000	7663200	E6
chr7	7663200	7663400	E50
chr7	7663400	7663600	E6
chr7	7663600	7663800	E50
chr7	7663800	7664000	E7
chr7	7664000	7664200	E82
chr7	7664200	7664400	E44
chr7	7664400	7664600	E79
chr7	7664600	7666000	E74
chr7	7666000	7666200	E48
chr7	7666200	7666800	E74
chr7	7666800	7667000	E45
chr7	7667000	7667600	E74
chr7	7667600	7667800	E72
chr7	7667800	7668000	E74
chr7	7668000	7668200	E77
chr7	7668200	7669600	E74
chr7	7669600	7669800	E25
chr7	7669800	7671000	E74
chr7	7671000	7671200	E45
chr7	7671200	7671400	E74
chr7	7671400	7671600	E72
chr7	7671600	7672400	E74
chr7	7672400	7672600	E45
chr7	7672600	7672800	E72
chr7	7672800	7673000	E45
chr7	7673000	7673800	E74
chr7	7673800	7674000	E46
chr7	7674000	7674200	E74
chr7	7674200	7674400	E72
chr7	7674400	7674600	E74
chr7	7674600	7674800	E72
chr7	7674800	7676800	E74
chr7	7676800	7677000	E76
chr7	7677000	7677200	E74
chr7	7677200	7677400	E82
chr7	7677400	7677600	E74
chr7	7677600	7677800	E25
chr7	7677800	7678000	E31
chr7	7678000	7678200	E32
chr7	7678200	7678400	E35
chr7	7678400	7678600	E31
chr7	7678600	7678800	E30
chr7	7678800	7679000	E28
chr7	7679000	7679400	E20
chr7	7679400	7681000	E19
chr7	7681000	7681400	E20
chr7	7681400	7681600	E28
chr7	7681600	7681800	E24
chr7	7681800	7682000	E32
chr7	7682000	7682200	E31
chr7	7682200	7682400	E84
chr7	7682400	7682800	E25
chr7	7682800	7683000	E82
chr7	7683000	7683200	E36
chr7	7683200	7683800	E82
chr7	7683800	7684000	E23
chr7	7684000	7685400	E74
chr7	7685400	7685800	E72
chr7	7685800	7686400	E74
chr7	7686400	7686600	E48
chr7	7686600	7686800	E38
chr7	7686800	7687000	E82
chr7	7687000	7687200	E16
chr7	7687200	7688400	E82
chr7	7688400	7688600	E46
chr7	7688600	7688800	E74
chr7	7688800	7689000	E48
chr7	7689000	7690000	E74
chr7	7690000	7690400	E82
chr7	7690400	7690600	E5
chr7	7690600	7690800	E7
chr7	7690800	7691000	E13
chr7	7691000	7691200	E82
chr7	7691200	7691400	E45
chr7	7691400	7691800	E74
chr7	7691800	7692000	E45
chr7	7692000	7692600	E74
chr7	7692600	7693200	E82
chr7	7693200	7693400	E7
chr7	7693400	7693600	E8
chr7	7693600	7693800	E6
chr7	7693800	7694000	E82
chr7	7694000	7694200	E25
chr7	7694200	7694800	E82
chr7	7694800	7695000	E7
chr7	7695000	7695200	E82
chr7	7695200	7695400	E25
chr7	7695400	7695800	E82
chr7	7695800	7696000	E38
chr7	7696000	7696400	E82
chr7	7696400	7696600	E6
chr7	7696600	7696800	E5
chr7	7696800	7697000	E13
chr7	7697000	7697600	E74
chr7	7697600	7697800	E72
chr7	7697800	7699400	E74
chr7	7699400	7699600	E79
chr7	7699600	7700800	E74
chr7	7700800	7701000	E25
chr7	7701000	7701600	E82
chr7	7701600	7701800	E7
chr7	7701800	7702000	E48
chr7	7702000	7702200	E72
chr7	7702200	7702400	E75
chr7	7702400	7702600	E25
chr7	7702600	7703000	E82
chr7	7703000	7703200	E13
chr7	7703200	7703400	E38
chr7	7703400	7704400	E74
chr7	7704400	7704600	E79
chr7	7704600	7706400	E74
chr7	7706400	7706600	E78
chr7	7706600	7707400	E74
chr7	7707400	7707600	E46
chr7	7707600	7707800	E38
chr7	7707800	7708000	E7
chr7	7708000	7708200	E82
chr7	7708200	7708400	E6
chr7	7708400	7708800	E7
chr7	7708800	7710200	E82
chr7	7710200	7710400	E77
chr7	7710400	7710600	E72
chr7	7710600	7710800	E74
chr7	7710800	7711400	E48
chr7	7711400	7711600	E82
chr7	7711600	7711800	E25
chr7	7711800	7712000	E23
chr7	7712000	7712400	E84
chr7	7712400	7712600	E32
chr7	7712600	7712800	E23
chr7	7712800	7713000	E31
chr7	7713000	7713200	E23
chr7	7713200	7713400	E24
chr7	7713400	7713600	E23
chr7	7713600	7714000	E25
chr7	7714000	7714200	E23
chr7	7714200	7714400	E25
chr7	7714400	7715400	E74
chr7	7715400	7715600	E72
chr7	7715600	7716200	E74
chr7	7716200	7717800	E82
chr7	7717800	7718000	E25
chr7	7718000	7720200	E74
chr7	7720200	7720400	E25
chr7	7720400	7720600	E83
chr7	7720600	7720800	E12
chr7	7720800	7721000	E22
chr7	7721000	7721200	E69
chr7	7721200	7721400	E18
chr7	7721400	7721800	E17
chr7	7721800	7722000	E14
chr7	7722000	7722200	E69
chr7	7722200	7722400	E11
chr7	7722400	7722600	E23
chr7	7722600	7722800	E22
chr7	7722800	7723000	E16
chr7	7723000	7723200	E25
chr7	7723200	7723600	E82
chr7	7723600	7723800	E25
chr7	7723800	7724200	E82
chr7	7724200	7724400	E6
chr7	7724400	7724600	E13
chr7	7724600	7725000	E82
chr7	7725000	7725200	E48
chr7	7725200	7727400	E74
chr7	7727400	7727800	E44
chr7	7727800	7728000	E40
chr7	7728000	7728200	E50
chr7	7728200	7728400	E40
chr7	7728400	7728600	E23
chr7	7728600	7728800	E38
chr7	7728800	7729000	E48
chr7	7729000	7729200	E82
chr7	7729200	7729400	E25
chr7	7729400	7731400	E82
chr7	7731400	7731800	E7
chr7	7731800	7732200	E82
chr7	7732200	7732400	E48
chr7	7732400	7732600	E45
chr7	7732600	7732800	E74
chr7	7732800	7733000	E72
chr7	7733000	7733200	E46
chr7	7733200	7735200	E74
chr7	7735200	7736400	E82
chr7	7736400	7736600	E6
chr7	7736600	7736800	E7
chr7	7736800	7737200	E13
chr7	7737200	7737400	E38
chr7	7737400	7737600	E8
chr7	7737600	7737800	E6
chr7	7737800	7738000	E82
chr7	7738000	7738200	E5
chr7	7738200	7738400	E9
chr7	7738400	7738600	E41
chr7	7738600	7738800	E66
chr7	7738800	7739000	E63
chr7	7739000	7739400	E64
chr7	7739400	7739600	E67
chr7	7739600	7739800	E64
chr7	7739800	7740000	E60
chr7	7740000	7740200	E62
chr7	7740200	7740400	E35
chr7	7740400	7740600	E52
chr7	7740600	7741000	E42
chr7	7741000	7741200	E43
chr7	7741200	7741400	E59
chr7	7741400	7741600	E33
chr7	7741600	7741800	E34
chr7	7741800	7742000	E70
chr7	7742000	7742200	E16
chr7	7742200	7742600	E84
chr7	7742600	7743000	E82
chr7	7743000	7743200	E13
chr7	7743200	7743400	E74
chr7	7743400	7743600	E72
chr7	7743600	7744200	E74
chr7	7744200	7744400	E38
chr7	7744400	7744800	E55
chr7	7744800	7745000	E38
chr7	7745000	7745200	E39
chr7	7745200	7745400	E40
chr7	7745400	7745600	E51
chr7	7745600	7745800	E60
chr7	7745800	7746000	E51
chr7	7746000	7746200	E28
chr7	7746200	7746600	E51
chr7	7746600	7746800	E43
chr7	7746800	7747000	E16
chr7	7747000	7747600	E82
chr7	7747600	7747800	E44
chr7	7747800	7748400	E82
chr7	7748400	7748600	E38
chr7	7748600	7748800	E55
chr7	7748800	7749000	E56
chr7	7749000	7749200	E16
chr7	7749200	7749400	E39
chr7	7749400	7749600	E83
chr7	7749600	7749800	E12
chr7	7749800	7750400	E83
chr7	7750400	7750600	E82
chr7	7750600	7750800	E13
chr7	7750800	7752200	E82
chr7	7752200	7752600	E13
chr7	7752600	7752800	E34
chr7	7752800	7753000	E66
chr7	7753000	7753200	E68
chr7	7753200	7753400	E43
chr7	7753400	7753600	E66
chr7	7753600	7753800	E40
chr7	7753800	7754000	E57
chr7	7754000	7754200	E16
chr7	7754200	7754400	E39
chr7	7754400	7754600	E57
chr7	7754600	7754800	E36
chr7	7754800	7755000	E55
chr7	7755000	7755200	E38
chr7	7755200	7755400	E13
chr7	7755400	7755600	E6
chr7	7755600	7757400	E82
chr7	7757400	7757600	E7
chr7	7757600	7757800	E13
chr7	7757800	7758000	E56
chr7	7758000	7758200	E15
chr7	7758200	7758400	E14
chr7	7758400	7758600	E69
chr7	7758600	7758800	E17
chr7	7758800	7759000	E67
chr7	7759000	7759200	E60
chr7	7759200	7759600	E17
chr7	7759600	7759800	E14
chr7	7759800	7761000	E15
chr7	7761000	7761200	E12
chr7	7761200	7761400	E22
chr7	7761400	7761600	E82
chr7	7761600	7761800	E13
chr7	7761800	7762200	E82
chr7	7762200	7762400	E13
chr7	7762400	7762800	E82
chr7	7762800	7763000	E13
chr7	7763000	7763200	E45
chr7	7763200	7763600	E82
chr7	7763600	7763800	E49
chr7	7763800	7764200	E74
chr7	7764200	7764400	E46
chr7	7764400	7766200	E74
chr7	7766200	7766400	E45
chr7	7766400	7767200	E74
chr7	7767200	7767400	E77
chr7	7767400	7767800	E55
chr7	7767800	7768000	E35
chr7	7768000	7768200	E44
chr7	7768200	7768800	E82
chr7	7768800	7769000	E45
chr7	7769000	7770400	E74
chr7	7770400	7770800	E82
chr7	7770800	7771000	E48
chr7	7771000	7771800	E82
chr7	7771800	7772000	E83
chr7	7772000	7773000	E82
chr7	7773000	7773200	E8
chr7	7773200	7773400	E12
chr7	7773400	7773600	E82
chr7	7773600	7773800	E13
chr7	7773800	7774000	E15
chr7	7774000	7774200	E39
chr7	7774200	7774400	E7
chr7	7774400	7774600	E12
chr7	7774600	7774800	E16
chr7	7774800	7775200	E13
chr7	7775200	7775600	E82
chr7	7775600	7775800	E13
chr7	7775800	7776000	E8
chr7	7776000	7776200	E13
chr7	7776200	7776600	E12
chr7	7776600	7777000	E13
chr7	7777000	7777600	E12
chr7	7777600	7777800	E11
chr7	7777800	7778000	E9
chr7	7778000	7778200	E68
chr7	7778200	7779200	E69
chr7	7779200	7779400	E18
chr7	7779400	7779600	E64
chr7	7779600	7779800	E69
chr7	7779800	7780000	E14
chr7	7780000	7780200	E69
chr7	7780200	7780800	E15
chr7	7780800	7781000	E16
chr7	7781000	7781200	E48
chr7	7781200	7782400	E82
chr7	7782400	7782600	E13
chr7	7782600	7782800	E82
chr7	7782800	7783000	E13
chr7	7783000	7783600	E82
chr7	7783600	7784000	E13
chr7	7784000	7784400	E82
chr7	7784400	7784600	E25
chr7	7784600	7784800	E7
chr7	7784800	7785000	E35
chr7	7785000	7785200	E38
chr7	7785200	7785400	E55
chr7	7785400	7785600	E48
chr7	7785600	7785800	E40
chr7	7785800	7786000	E8
chr7	7786000	7786200	E82
chr7	7786200	7786400	E13
chr7	7786400	7786800	E82
chr7	7786800	7787800	E74
chr7	7787800	7788400	E82
chr7	7788400	7788600	E13
chr7	7788600	7788800	E82
chr7	7788800	7789000	E25
chr7	7789000	7789600	E82
chr7	7789600	7789800	E46
chr7	7789800	7790200	E82
chr7	7790200	7790400	E13
chr7	7790400	7790600	E8
chr7	7790600	7790800	E9
chr7	7790800	7791000	E62
chr7	7791000	7791200	E3
chr7	7791200	7791400	E9
chr7	7791400	7791600	E13
chr7	7791600	7792000	E82
chr7	7792000	7792200	E13
chr7	7792200	7792400	E25
chr7	7792400	7792800	E82
chr7	7792800	7793000	E37
chr7	7793000	7793200	E54
chr7	7793200	7793400	E25
chr7	7793400	7795600	E82
chr7	7795600	7795800	E7
chr7	7795800	7796200	E82
chr7	7796200	7796400	E7
chr7	7796400	7796600	E13
chr7	7796600	7797000	E82
chr7	7797000	7797200	E48
chr7	7797200	7797800	E82
chr7	7797800	7798000	E13
chr7	7798000	7798600	E82
chr7	7798600	7799000	E7
chr7	7799000	7800200	E82
chr7	7800200	7800400	E16
chr7	7800400	7800600	E14
chr7	7800600	7801000	E65
chr7	7801000	7801200	E64
chr7	7801200	7801800	E85
chr7	7801800	7802600	E20
chr7	7802600	7802800	E10
chr7	7802800	7803000	E3
chr7	7803000	7803200	E66
chr7	7803200	7803600	E3
chr7	7803600	7803800	E9
chr7	7803800	7804000	E4
chr7	7804000	7804200	E3
chr7	7804200	7804400	E66
chr7	7804400	7804600	E10
chr7	7804600	7805000	E2
chr7	7805000	7805200	E1
chr7	7805200	7805400	E66
chr7	7805400	7805600	E9
chr7	7805600	7805800	E12
chr7	7805800	7806000	E11
chr7	7806000	7806200	E12
chr7	7806200	7806400	E15
chr7	7806400	7807400	E82
chr7	7807400	7807600	E13
chr7	7807600	7808000	E7
chr7	7808000	7808800	E82
chr7	7808800	7809000	E13
chr7	7809000	7809200	E6
chr7	7809200	7810000	E82
chr7	7810000	7810200	E5
chr7	7810200	7811000	E82
chr7	7811000	7811200	E13
chr7	7811200	7811400	E40
chr7	7811400	7811600	E8
chr7	7811600	7811800	E11
chr7	7811800	7812000	E65
chr7	7812000	7812200	E64
chr7	7812200	7812400	E67
chr7	7812400	7812800	E85
chr7	7812800	7813000	E17
chr7	7813000	7813200	E18
chr7	7813200	7813600	E64
chr7	7813600	7814200	E63
chr7	7814200	7814400	E61
chr7	7814400	7814600	E68
chr7	7814600	7814800	E15
chr7	7814800	7815000	E40
chr7	7815000	7815200	E82
chr7	7815200	7815400	E25
chr7	7815400	7816000	E82
chr7	7816000	7816200	E13
chr7	7816200	7816600	E82
chr7	7816600	7817000	E74
chr7	7817000	7817200	E46
chr7	7817200	7817600	E74
chr7	7817600	7817800	E48
chr7	7817800	7818000	E76
chr7	7818000	7818600	E82
chr7	7818600	7818800	E13
chr7	7818800	7819000	E44
chr7	7819000	7819200	E62
chr7	7819200	7819400	E82
chr7	7819400	7819600	E7
chr7	7819600	7819800	E82
chr7	7819800	7820000	E36
chr7	7820000	7820800	E82
chr7	7820800	7821000	E7
chr7	7821000	7821200	E13
chr7	7821200	7821800	E82
chr7	7821800	7822000	E25
chr7	7822000	7822400	E82
chr7	7822400	7822600	E45
chr7	7822600	7823200	E82
chr7	7823200	7823400	E13
chr7	7823400	7823600	E82
chr7	7823600	7823800	E13
chr7	7823800	7824000	E44
chr7	7824000	7824400	E45
chr7	7824400	7824600	E48
chr7	7824600	7824800	E36
chr7	7824800	7825000	E37
chr7	7825000	7825400	E36
chr7	7825400	7826200	E82
chr7	7826200	7826400	E13
chr7	7826400	7826800	E82
chr7	7826800	7827000	E7
chr7	7827000	7827200	E13
chr7	7827200	7827400	E82
chr7	7827400	7827600	E7
chr7	7827600	7828000	E82
chr7	7828000	7828200	E16
chr7	7828200	7828400	E39
chr7	7828400	7828800	E68
chr7	7828800	7829200	E60
chr7	7829200	7829400	E51
chr7	7829400	7829600	E60
chr7	7829600	7829800	E68
chr7	7829800	7830000	E62
chr7	7830000	7830200	E59
chr7	7830200	7830400	E40
chr7	7830400	7830600	E44
chr7	7830600	7830800	E40
chr7	7830800	7831000	E57
chr7	7831000	7831200	E56
chr7	7831200	7831600	E82
chr7	7831600	7831800	E6
chr7	7831800	7833000	E82
chr7	7833000	7833200	E6
chr7	7833200	7834000	E82
chr7	7834000	7834200	E13
chr7	7834200	7835400	E82
chr7	7835400	7835600	E13
chr7	7835600	7836800	E82
chr7	7836800	7837000	E38
chr7	7837000	7837400	E7
chr7	7837400	7837600	E6
chr7	7837600	7837800	E50
chr7	7837800	7838000	E4
chr7	7838000	7838200	E2
chr7	7838200	7838600	E66
chr7	7838600	7838800	E9
chr7	7838800	7839000	E12
chr7	7839000	7839200	E13
chr7	7839200	7839800	E82
chr7	7839800	7840000	E13
chr7	7840000	7840200	E82
chr7	7840200	7840600	E13
chr7	7840600	7840800	E9
chr7	7840800	7841000	E13
chr7	7841000	7841200	E12
chr7	7841200	7841400	E9
chr7	7841400	7841600	E7
chr7	7841600	7841800	E13
chr7	7841800	7842000	E7
chr7	7842000	7842400	E13
chr7	7842400	7842600	E12
chr7	7842600	7842800	E9
chr7	7842800	7843200	E2
chr7	7843200	7843600	E65
chr7	7843600	7843800	E2
chr7	7843800	7844600	E65
chr7	7844600	7844800	E1
chr7	7844800	7845200	E64
chr7	7845200	7845600	E63
chr7	7845600	7845800	E64
chr7	7845800	7846000	E63
chr7	7846000	7846200	E64
chr7	7846200	7846400	E69
chr7	7846400	7846600	E10
chr7	7846600	7846800	E40
chr7	7846800	7847000	E9
chr7	7847000	7847200	E12
chr7	7847200	7847400	E83
chr7	7847400	7847600	E11
chr7	7847600	7847800	E10
chr7	7847800	7848000	E3
chr7	7848000	7848200	E40
chr7	7848200	7848400	E15
chr7	7848400	7848600	E68
chr7	7848600	7848800	E15
chr7	7848800	7849200	E12
chr7	7849200	7849400	E44
chr7	7849400	7849600	E16
chr7	7849600	7850200	E82
chr7	7850200	7850400	E13
chr7	7850400	7851000	E82
chr7	7851000	7851200	E16
chr7	7851200	7851400	E82
chr7	7851400	7851600	E38
chr7	7851600	7851800	E39
chr7	7851800	7852000	E41
chr7	7852000	7852200	E13
chr7	7852200	7852400	E23
chr7	7852400	7852600	E44
chr7	7852600	7852800	E8
chr7	7852800	7853200	E82
chr7	7853200	7853400	E13
chr7	7853400	7853800	E82
chr7	7853800	7854000	E56
chr7	7854000	7854200	E22
chr7	7854200	7854600	E11
chr7	7854600	7855000	E14
chr7	7855000	7855200	E63
chr7	7855200	7855600	E64
chr7	7855600	7855800	E67
chr7	7855800	7856000	E17
chr7	7856000	7856200	E85
chr7	7856200	7856400	E67
chr7	7856400	7857000	E64
chr7	7857000	7857400	E65
chr7	7857400	7857600	E64
chr7	7857600	7858800	E63
chr7	7858800	7859000	E64
chr7	7859000	7859200	E67
chr7	7859200	7859400	E17
chr7	7859400	7859800	E67
chr7	7859800	7860000	E1
chr7	7860000	7860600	E67
chr7	7860600	7860800	E64
chr7	7860800	7861200	E67
chr7	7861200	7861400	E64
chr7	7861400	7861600	E69
chr7	7861600	7861800	E1
chr7	7861800	7862000	E2
chr7	7862000	7862600	E11
chr7	7862600	7862800	E3
chr7	7862800	7863000	E11
chr7	7863000	7863200	E12
chr7	7863200	7863400	E13
chr7	7863400	7863600	E56
chr7	7863600	7864000	E13
chr7	7864000	7864200	E15
chr7	7864200	7864600	E12
chr7	7864600	7865000	E82
chr7	7865000	7865200	E13
chr7	7865200	7865400	E82
chr7	7865400	7865600	E74
chr7	7865600	7865800	E46
chr7	7865800	7866000	E74
chr7	7866000	7866200	E77
chr7	7866200	7866400	E38
chr7	7866400	7867600	E82
chr7	7867600	7867800	E13
chr7	7867800	7868000	E25
chr7	7868000	7868600	E82
chr7	7868600	7868800	E13
chr7	7868800	7869800	E82
chr7	7869800	7870000	E7
chr7	7870000	7870400	E12
chr7	7870400	7870600	E13
chr7	7870600	7870800	E82
chr7	7870800	7871000	E13
chr7	7871000	7872200	E82
chr7	7872200	7872400	E13
chr7	7872400	7872600	E82
chr7	7872600	7872800	E7
chr7	7872800	7873200	E82
chr7	7873200	7873400	E6
chr7	7873400	7873600	E82
chr7	7873600	7873800	E7
chr7	7873800	7874200	E82
chr7	7874200	7874400	E7
chr7	7874400	7874600	E8
chr7	7874600	7874800	E9
chr7	7874800	7875000	E12
chr7	7875000	7875200	E13
chr7	7875200	7875400	E39
chr7	7875400	7875600	E13
chr7	7875600	7876000	E12
chr7	7876000	7876600	E13
chr7	7876600	7876800	E15
chr7	7876800	7877000	E9
chr7	7877000	7877200	E68
chr7	7877200	7877400	E15
chr7	7877400	7877800	E12
chr7	7877800	7879400	E82
chr7	7879400	7879600	E13
chr7	7879600	7879800	E82
chr7	7879800	7880000	E38
chr7	7880000	7880200	E55
chr7	7880200	7880400	E48
chr7	7880400	7880600	E13
chr7	7880600	7881800	E82
chr7	7881800	7882200	E13
chr7	7882200	7882800	E82
chr7	7882800	7883000	E13
chr7	7883000	7883200	E39
chr7	7883200	7883600	E82
chr7	7883600	7883800	E45
chr7	7883800	7884000	E48
chr7	7884000	7885000	E82
chr7	7885000	7885200	E7
chr7	7885200	7885600	E82
chr7	7885600	7885800	E13
chr7	7885800	7886200	E82
chr7	7886200	7886400	E6
chr7	7886400	7886800	E82
chr7	7886800	7887000	E41
chr7	7887000	7887600	E65
chr7	7887600	7888000	E67
chr7	7888000	7888200	E17
chr7	7888200	7888400	E1
chr7	7888400	7888600	E65
chr7	7888600	7888800	E2
chr7	7888800	7889000	E65
chr7	7889000	7889400	E2
chr7	7889400	7889600	E11
chr7	7889600	7889800	E10
chr7	7889800	7890200	E13
chr7	7890200	7890400	E15
chr7	7890400	7890800	E13
chr7	7890800	7891000	E68
chr7	7891000	7891200	E66
chr7	7891200	7891400	E41
chr7	7891400	7891600	E69
chr7	7891600	7891800	E15
chr7	7891800	7892000	E13
chr7	7892000	7892200	E40
chr7	7892200	7892400	E13
chr7	7892400	7892800	E82
chr7	7892800	7894000	E74
chr7	7894000	7894400	E48
chr7	7894400	7894600	E55
chr7	7894600	7894800	E57
chr7	7894800	7895400	E82
chr7	7895400	7895600	E13
chr7	7895600	7895800	E8
chr7	7895800	7896000	E40
chr7	7896000	7896400	E62
chr7	7896400	7896600	E63
chr7	7896600	7896800	E64
chr7	7896800	7897400	E63
chr7	7897400	7897600	E69
chr7	7897600	7898000	E17
chr7	7898000	7898200	E67
chr7	7898200	7898600	E64
chr7	7898600	7898800	E1
chr7	7898800	7899000	E68
chr7	7899000	7899200	E57
chr7	7899200	7899400	E39
chr7	7899400	7899600	E13
chr7	7899600	7899800	E82
chr7	7899800	7900000	E13
chr7	7900000	7900600	E82
chr7	7900600	7900800	E13
chr7	7900800	7901000	E6
chr7	7901000	7901200	E5
chr7	7901200	7901400	E9
chr7	7901400	7901600	E12
chr7	7901600	7901800	E50
chr7	7901800	7902200	E13
chr7	7902200	7902400	E12
chr7	7902400	7902600	E82
chr7	7902600	7902800	E13
chr7	7902800	7903000	E37
chr7	7903000	7903200	E25
chr7	7903200	7903400	E84
chr7	7903400	7903600	E16
chr7	7903600	7903800	E15
chr7	7903800	7904600	E84
chr7	7904600	7904800	E38
chr7	7904800	7905000	E13
chr7	7905000	7905200	E7
chr7	7905200	7905600	E82
chr7	7905600	7905800	E13
chr7	7905800	7906000	E82
chr7	7906000	7906200	E76
chr7	7906200	7906400	E82
chr7	7906400	7906600	E36
chr7	7906600	7907000	E82
chr7	7907000	7907200	E4
chr7	7907200	7907400	E9
chr7	7907400	7907800	E66
chr7	7907800	7908600	E64
chr7	7908600	7908800	E61
chr7	7908800	7909000	E68
chr7	7909000	7909400	E9
chr7	7909400	7909600	E5
chr7	7909600	7909800	E12
chr7	7909800	7910000	E13
chr7	7910000	7910200	E82
chr7	7910200	7910400	E6
chr7	7910400	7911800	E82
chr7	7911800	7912000	E6
chr7	7912000	7912200	E82
chr7	7912200	7912400	E48
chr7	7912400	7913600	E74
chr7	7913600	7913800	E76
chr7	7913800	7914800	E74
chr7	7914800	7915000	E25
chr7	7915000	7915200	E82
chr7	7915200	7915400	E13
chr7	7915400	7915600	E82
chr7	7915600	7915800	E13
chr7	7915800	7916200	E82
chr7	7916200	7916400	E25
chr7	7916400	7917200	E82
chr7	7917200	7917400	E13
chr7	7917400	7918200	E82
chr7	7918200	7918400	E13
chr7	7918400	7918800	E41
chr7	7918800	7919000	E8
chr7	7919000	7919400	E7
chr7	7919400	7920400	E82
chr7	7920400	7920600	E25
chr7	7920600	7920800	E82
chr7	7920800	7921000	E13
chr7	7921000	7922000	E82
chr7	7922000	7922200	E38
chr7	7922200	7922400	E37
chr7	7922400	7922600	E35
chr7	7922600	7922800	E48
chr7	7922800	7923000	E44
chr7	7923000	7923600	E82
chr7	7923600	7924000	E13
chr7	7924000	7924600	E82
chr7	7924600	7925400	E74
chr7	7925400	7925600	E45
chr7	7925600	7926400	E74
chr7	7926400	7926600	E72
chr7	7926600	7927200	E74
chr7	7927200	7927400	E46
chr7	7927400	7927600	E74
chr7	7927600	7927800	E46
chr7	7927800	7928000	E82
chr7	7928000	7928400	E13
chr7	7928400	7928600	E7
chr7	7928600	7929200	E82
chr7	7929200	7929400	E13
chr7	7929400	7929800	E82
chr7	7929800	7930000	E48
chr7	7930000	7930200	E74
chr7	7930200	7930400	E49
chr7	7930400	7930600	E38
chr7	7930600	7930800	E72
chr7	7930800	7931200	E74
chr7	7931200	7931400	E25
chr7	7931400	7932000	E82
chr7	7932000	7932200	E83
chr7	7932200	7932800	E82
chr7	7932800	7933000	E38
chr7	7933000	7933200	E37
chr7	7933200	7933600	E82
chr7	7933600	7934200	E13
chr7	7934200	7934400	E82
chr7	7934400	7935000	E74
chr7	7935000	7935200	E45
chr7	7935200	7935400	E44
chr7	7935400	7935600	E48
chr7	7935600	7935800	E72
chr7	7935800	7936600	E74
chr7	7936600	7936800	E77
chr7	7936800	7937000	E7
chr7	7937000	7937200	E82
chr7	7937200	7937400	E13
chr7	7937400	7939000	E82
chr7	7939000	7939200	E7
chr7	7939200	7939400	E13
chr7	7939400	7939800	E82
chr7	7939800	7940200	E13
chr7	7940200	7941400	E82
chr7	7941400	7941800	E13
chr7	7941800	7942200	E82
chr7	7942200	7942400	E8
chr7	7942400	7942600	E62
chr7	7942600	7942800	E40
chr7	7942800	7943000	E50
chr7	7943000	7943200	E13
chr7	7943200	7943400	E45
chr7	7943400	7945200	E74
chr7	7945200	7945400	E76
chr7	7945400	7945600	E74
chr7	7945600	7945800	E46
chr7	7945800	7946000	E74
chr7	7946000	7946400	E82
chr7	7946400	7946600	E13
chr7	7946600	7947000	E82
chr7	7947000	7947200	E6
chr7	7947200	7947400	E12
chr7	7947400	7947600	E3
chr7	7947600	7947800	E4
chr7	7947800	7948000	E3
chr7	7948000	7948200	E2
chr7	7948200	7948400	E3
chr7	7948400	7948800	E2
chr7	7948800	7949000	E3
chr7	7949000	7949200	E12
chr7	7949200	7949400	E3
chr7	7949400	7949600	E50
chr7	7949600	7949800	E12
chr7	7949800	7950200	E9
chr7	7950200	7950400	E12
chr7	7950400	7950600	E5
chr7	7950600	7950800	E12
chr7	7950800	7951000	E83
chr7	7951000	7951200	E12
chr7	7951200	7951400	E25
chr7	7951400	7951600	E13
chr7	7951600	7951800	E15
chr7	7951800	7952200	E7
chr7	7952200	7952400	E12
chr7	7952400	7952800	E82
chr7	7952800	7953200	E48
chr7	7953200	7953400	E38
chr7	7953400	7953800	E13
chr7	7953800	7954000	E82
chr7	7954000	7954200	E48
chr7	7954200	7954400	E82
chr7	7954400	7955000	E74
chr7	7955000	7955200	E45
chr7	7955200	7955400	E38
chr7	7955400	7955600	E56
chr7	7955600	7955800	E12
chr7	7955800	7956000	E38
chr7	7956000	7956400	E39
chr7	7956400	7956800	E13
chr7	7956800	7957000	E48
chr7	7957000	7957200	E56
chr7	7957200	7957600	E15
chr7	7957600	7957800	E62
chr7	7957800	7958000	E61
chr7	7958000	7958200	E66
chr7	7958200	7958400	E65
chr7	7958400	7959000	E63
chr7	7959000	7959400	E64
chr7	7959400	7959600	E67
chr7	7959600	7959800	E64
chr7	7959800	7960000	E67
chr7	7960000	7960800	E85
chr7	7960800	7961000	E67
chr7	7961000	7961200	E64
chr7	7961200	7963000	E63
chr7	7963000	7963200	E65
chr7	7963200	7963800	E64
chr7	7963800	7964400	E63
chr7	7964400	7964600	E61
chr7	7964600	7964800	E41
chr7	7964800	7965000	E66
chr7	7965000	7965200	E41
chr7	7965200	7965400	E42
chr7	7965400	7965600	E40
chr7	7965600	7965800	E6
chr7	7965800	7966000	E82
chr7	7966000	7966200	E13
chr7	7966200	7966600	E25
chr7	7966600	7966800	E82
chr7	7966800	7967200	E13
chr7	7967200	7967400	E48
chr7	7967400	7967600	E13
chr7	7967600	7967800	E82
chr7	7967800	7968000	E37
chr7	7968000	7968200	E55
chr7	7968200	7968400	E38
chr7	7968400	7968600	E76
chr7	7968600	7968800	E55
chr7	7968800	7969000	E37
chr7	7969000	7969200	E48
chr7	7969200	7969400	E74
chr7	7969400	7969600	E48
chr7	7969600	7970200	E82
chr7	7970200	7970400	E8
chr7	7970400	7971000	E82
chr7	7971000	7971200	E5
chr7	7971200	7971400	E50
chr7	7971400	7971600	E41
chr7	7971600	7972000	E50
chr7	7972000	7972200	E5
chr7	7972200	7972400	E12
chr7	7972400	7972600	E8
chr7	7972600	7972800	E82
chr7	7972800	7973000	E13
chr7	7973000	7973400	E82
chr7	7973400	7973600	E76
chr7	7973600	7973800	E82
chr7	7973800	7974000	E13
chr7	7974000	7974200	E36
chr7	7974200	7975000	E82
chr7	7975000	7975200	E25
chr7	7975200	7976200	E82
chr7	7976200	7976600	E13
chr7	7976600	7977200	E82
chr7	7977200	7977400	E13
chr7	7977400	7977600	E39
chr7	7977600	7978600	E82
chr7	7978600	7978800	E25
chr7	7978800	7979400	E82
chr7	7979400	7979600	E7
chr7	7979600	7979800	E16
chr7	7979800	7980200	E13
chr7	7980200	7980400	E16
chr7	7980400	7980600	E55
chr7	7980600	7980800	E54
chr7	7980800	7981200	E55
chr7	7981200	7981400	E38
chr7	7981400	7981600	E56
chr7	7981600	7981800	E83
chr7	7981800	7982200	E12
chr7	7982200	7982400	E15
chr7	7982400	7982600	E62
chr7	7982600	7983000	E65
chr7	7983000	7983200	E63
chr7	7983200	7983600	E67
chr7	7983600	7985200	E85
chr7	7985200	7985400	E67
chr7	7985400	7985800	E63
chr7	7985800	7986000	E64
chr7	7986000	7986400	E14
chr7	7986400	7986600	E69
chr7	7986600	7986800	E14
chr7	7986800	7987200	E15
chr7	7987200	7987400	E16
chr7	7987400	7987600	E13
chr7	7987600	7988000	E16
chr7	7988000	7988200	E13
chr7	7988200	7988400	E16
chr7	7988400	7988600	E15
chr7	7988600	7988800	E13
chr7	7988800	7989000	E56
chr7	7989000	7989200	E13
chr7	7989200	7989400	E38
chr7	7989400	7989600	E13
chr7	7989600	7989800	E16
chr7	7989800	7990000	E84
chr7	7990000	7990200	E13
chr7	7990200	7990600	E82
chr7	7990600	7990800	E6
chr7	7990800	7991400	E82
chr7	7991400	7991600	E16
chr7	7991600	7991800	E25
chr7	7991800	7992000	E83
chr7	7992000	7992600	E82
chr7	7992600	7992800	E25
chr7	7992800	7993000	E82
chr7	7993000	7993200	E39
chr7	7993200	7993400	E7
chr7	7993400	7993600	E6
chr7	7993600	7993800	E13
chr7	7993800	7994000	E41
chr7	7994000	7994200	E68
chr7	7994200	7994400	E3
chr7	7994400	7994600	E66
chr7	7994600	7995200	E40
chr7	7995200	7995400	E16
chr7	7995400	7995600	E15
chr7	7995600	7995800	E57
chr7	7995800	7996000	E16
chr7	7996000	7996200	E13
chr7	7996200	7996400	E16
chr7	7996400	7996600	E37
chr7	7996600	7996800	E57
chr7	7996800	7997000	E16
chr7	7997000	7997200	E13
chr7	7997200	7997400	E39
chr7	7997400	7997600	E16
chr7	7997600	7997800	E13
chr7	7997800	7998000	E68
chr7	7998000	7998200	E62
chr7	7998200	7998400	E40
chr7	7998400	7998600	E58
chr7	7998600	7998800	E68
chr7	7998800	7999000	E62
chr7	7999000	7999200	E59
chr7	7999200	7999400	E61
chr7	7999400	7999600	E63
chr7	7999600	8000000	E67
chr7	8000000	8000200	E63
chr7	8000200	8000400	E67
chr7	8000400	8000600	E64
chr7	8000600	8001400	E63
chr7	8001400	8001600	E60
chr7	8001600	8002200	E61
chr7	8002200	8002600	E59
chr7	8002600	8002800	E62
chr7	8002800	8003000	E42
chr7	8003000	8003400	E62
chr7	8003400	8003600	E61
chr7	8003600	8003800	E63
chr7	8003800	8004200	E61
chr7	8004200	8004400	E64
chr7	8004400	8004600	E63
chr7	8004600	8004800	E61
chr7	8004800	8005000	E60
chr7	8005000	8005400	E61
chr7	8005400	8005600	E64
chr7	8005600	8006800	E67
chr7	8006800	8007000	E64
chr7	8007000	8007400	E85
chr7	8007400	8007600	E20
chr7	8007600	8007800	E85
chr7	8007800	8008000	E20
chr7	8008000	8008200	E19
chr7	8008200	8008400	E20
chr7	8008400	8008600	E19
chr7	8008600	8009200	E20
chr7	8009200	8010200	E19
chr7	8010200	8010400	E20
chr7	8010400	8010800	E19
chr7	8010800	8011000	E85
chr7	8011000	8011600	E20
chr7	8011600	8011800	E85
chr7	8011800	8012000	E20
chr7	8012000	8012200	E85
chr7	8012200	8012600	E20
chr7	8012600	8012800	E85
chr7	8012800	8013000	E20
chr7	8013000	8013200	E19
chr7	8013200	8013800	E85
chr7	8013800	8014000	E28
chr7	8014000	8014200	E26
chr7	8014200	8014400	E70
chr7	8014400	8014600	E21
chr7	8014600	8014800	E51
chr7	8014800	8015000	E27
chr7	8015000	8015200	E70
chr7	8015200	8015400	E24
chr7	8015400	8015600	E32
chr7	8015600	8015800	E33
chr7	8015800	8016000	E66
chr7	8016000	8016200	E43
chr7	8016200	8016400	E1
chr7	8016400	8016600	E65
chr7	8016600	8016800	E30
chr7	8016800	8017000	E51
chr7	8017000	8017200	E17
chr7	8017200	8017400	E70
chr7	8017400	8017600	E69
chr7	8017600	8018000	E68
chr7	8018000	8018200	E23
chr7	8018200	8018400	E27
chr7	8018400	8018600	E25
chr7	8018600	8018800	E18
chr7	8018800	8019000	E22
chr7	8019000	8019200	E40
chr7	8019200	8019400	E33
chr7	8019400	8019600	E40
chr7	8019600	8019800	E43
chr7	8019800	8020000	E36
chr7	8020000	8020200	E31
chr7	8020200	8020400	E25
chr7	8020400	8020800	E82
chr7	8020800	8021000	E44
chr7	8021000	8021200	E77
chr7	8021200	8021400	E22
chr7	8021400	8021600	E25
chr7	8021600	8021800	E82
chr7	8021800	8022000	E25
chr7	8022000	8022200	E22
chr7	8022200	8022800	E25
chr7	8022800	8023000	E83
chr7	8023000	8023200	E7
chr7	8023200	8023400	E25
chr7	8023400	8023600	E23
chr7	8023600	8023800	E40
chr7	8023800	8024000	E7
chr7	8024000	8024200	E84
chr7	8024200	8024400	E23
chr7	8024400	8024600	E82
chr7	8024600	8024800	E77
chr7	8024800	8025400	E38
chr7	8025400	8025600	E22
chr7	8025600	8025800	E51
chr7	8025800	8026000	E67
chr7	8026000	8026400	E61
chr7	8026400	8026600	E60
chr7	8026600	8026800	E68
chr7	8026800	8027200	E40
chr7	8027200	8027400	E50
chr7	8027400	8027600	E6
chr7	8027600	8027800	E25
chr7	8027800	8028200	E82
chr7	8028200	8028400	E36
chr7	8028400	8028600	E31
chr7	8028600	8029000	E33
chr7	8029000	8029200	E51
chr7	8029200	8029800	E21
chr7	8029800	8030200	E22
chr7	8030200	8030400	E16
chr7	8030400	8030600	E83
chr7	8030600	8032400	E82
chr7	8032400	8032800	E25
chr7	8032800	8033400	E55
chr7	8033400	8034200	E25
chr7	8034200	8035600	E82
chr7	8035600	8035800	E7
chr7	8035800	8036000	E37
chr7	8036000	8036200	E14
chr7	8036200	8036400	E60
chr7	8036400	8036800	E69
chr7	8036800	8037000	E40
chr7	8037000	8037200	E8
chr7	8037200	8037400	E6
chr7	8037400	8037600	E44
chr7	8037600	8037800	E38
chr7	8037800	8038000	E50
chr7	8038000	8038200	E6
chr7	8038200	8038400	E13
chr7	8038400	8038600	E82
chr7	8038600	8038800	E25
chr7	8038800	8039000	E74
chr7	8039000	8039200	E46
chr7	8039200	8040400	E74
chr7	8040400	8040600	E48
chr7	8040600	8040800	E56
chr7	8040800	8041000	E13
chr7	8041000	8041200	E48
chr7	8041200	8041400	E44
chr7	8041400	8041600	E6
chr7	8041600	8041800	E44
chr7	8041800	8042200	E82
chr7	8042200	8042400	E31
chr7	8042400	8042600	E5
chr7	8042600	8042800	E50
chr7	8042800	8043000	E7
chr7	8043000	8043800	E82
chr7	8043800	8044000	E45
chr7	8044000	8044600	E82
chr7	8044600	8044800	E25
chr7	8044800	8046800	E82
chr7	8046800	8047000	E7
chr7	8047000	8047400	E82
chr7	8047400	8047600	E23
chr7	8047600	8049400	E82
chr7	8049400	8049600	E13
chr7	8049600	8050000	E82
chr7	8050000	8050200	E13
chr7	8050200	8050800	E82
chr7	8050800	8051000	E25
chr7	8051000	8051400	E82
chr7	8051400	8051600	E48
chr7	8051600	8051800	E82
chr7	8051800	8052000	E13
chr7	8052000	8053800	E82
chr7	8053800	8054000	E36
chr7	8054000	8054200	E13
chr7	8054200	8054400	E7
chr7	8054400	8054600	E82
chr7	8054600	8054800	E8
chr7	8054800	8055000	E50
chr7	8055000	8055200	E8
chr7	8055200	8055400	E13
chr7	8055400	8055800	E82
chr7	8055800	8056000	E76
chr7	8056000	8056200	E38
chr7	8056200	8056400	E55
chr7	8056400	8056600	E48
chr7	8056600	8056800	E82
chr7	8056800	8057000	E31
chr7	8057000	8057200	E56
chr7	8057200	8057400	E16
chr7	8057400	8057600	E57
chr7	8057600	8057800	E39
chr7	8057800	8058000	E22
chr7	8058000	8058400	E61
chr7	8058400	8058600	E18
chr7	8058600	8058800	E14
chr7	8058800	8059200	E15
chr7	8059200	8059400	E16
chr7	8059400	8059800	E82
chr7	8059800	8060000	E13
chr7	8060000	8060200	E82
chr7	8060200	8060400	E25
chr7	8060400	8061600	E82
chr7	8061600	8061800	E23
chr7	8061800	8062000	E25
chr7	8062000	8062600	E74
chr7	8062600	8062800	E79
chr7	8062800	8063000	E77
chr7	8063000	8063400	E82
chr7	8063400	8063600	E25
chr7	8063600	8063800	E7
chr7	8063800	8064200	E82
chr7	8064200	8064400	E48
chr7	8064400	8065200	E74
chr7	8065200	8065400	E48
chr7	8065400	8066000	E82
chr7	8066000	8066200	E7
chr7	8066200	8066400	E82
chr7	8066400	8066600	E38
chr7	8066600	8067600	E82
chr7	8067600	8068000	E13
chr7	8068000	8069000	E82
chr7	8069000	8069800	E74
chr7	8069800	8070200	E82
chr7	8070200	8070400	E13
chr7	8070400	8071800	E82
chr7	8071800	8072000	E13
chr7	8072000	8073800	E82
chr7	8073800	8074000	E13
chr7	8074000	8074200	E82
chr7	8074200	8074400	E13
chr7	8074400	8074600	E39
chr7	8074600	8074800	E56
chr7	8074800	8075000	E40
chr7	8075000	8075200	E41
chr7	8075200	8075400	E66
chr7	8075400	8075600	E65
chr7	8075600	8075800	E62
chr7	8075800	8076000	E14
chr7	8076000	8076200	E22
chr7	8076200	8076400	E25
chr7	8076400	8076600	E13
chr7	8076600	8077200	E82
chr7	8077200	8077400	E13
chr7	8077400	8077600	E82
chr7	8077600	8077800	E13
chr7	8077800	8078000	E7
chr7	8078000	8079200	E82
chr7	8079200	8079400	E77
chr7	8079400	8079800	E35
chr7	8079800	8080000	E37
chr7	8080000	8080200	E13
chr7	8080200	8080400	E6
chr7	8080400	8080800	E7
chr7	8080800	8081000	E8
chr7	8081000	8081400	E39
chr7	8081400	8081800	E82
chr7	8081800	8082600	E74
chr7	8082600	8082800	E48
chr7	8082800	8083000	E16
chr7	8083000	8083200	E13
chr7	8083200	8083400	E82
chr7	8083400	8083600	E35
chr7	8083600	8083800	E36
chr7	8083800	8084000	E34
chr7	8084000	8084200	E59
chr7	8084200	8084400	E61
chr7	8084400	8084600	E60
chr7	8084600	8084800	E43
chr7	8084800	8085000	E61
chr7	8085000	8085200	E59
chr7	8085200	8085400	E62
chr7	8085400	8085600	E42
chr7	8085600	8086000	E52
chr7	8086000	8086200	E53
chr7	8086200	8086400	E84
chr7	8086400	8086600	E54
chr7	8086600	8087000	E84
chr7	8087000	8087200	E16
chr7	8087200	8087400	E42
chr7	8087400	8087600	E70
chr7	8087600	8087800	E43
chr7	8087800	8088000	E33
chr7	8088000	8088200	E22
chr7	8088200	8088600	E16
chr7	8088600	8089800	E82
chr7	8089800	8090000	E25
chr7	8090000	8090200	E38
chr7	8090200	8090800	E82
chr7	8090800	8091000	E56
chr7	8091000	8091800	E84
chr7	8091800	8092000	E16
chr7	8092000	8092600	E82
chr7	8092600	8092800	E45
chr7	8092800	8094000	E74
chr7	8094000	8094600	E82
chr7	8094600	8095200	E25
chr7	8095200	8095600	E74
chr7	8095600	8095800	E80
chr7	8095800	8096000	E72
chr7	8096000	8097000	E74
chr7	8097000	8097200	E25
chr7	8097200	8099000	E82
chr7	8099000	8099200	E44
chr7	8099200	8099400	E82
chr7	8099400	8099600	E25
chr7	8099600	8100600	E82
chr7	8100600	8101400	E74
chr7	8101400	8101600	E45
chr7	8101600	8101800	E71
chr7	8101800	8104400	E74
chr7	8104400	8104600	E38
chr7	8104600	8104800	E45
chr7	8104800	8105000	E77
chr7	8105000	8106000	E74
chr7	8106000	8106200	E45
chr7	8106200	8106400	E82
chr7	8106400	8106600	E13
chr7	8106600	8106800	E36
chr7	8106800	8107000	E54
chr7	8107000	8107200	E84
chr7	8107200	8107400	E31
chr7	8107400	8107600	E53
chr7	8107600	8108400	E35
chr7	8108400	8108600	E37
chr7	8108600	8109400	E34
chr7	8109400	8109600	E39
chr7	8109600	8109800	E84
chr7	8109800	8110000	E55
chr7	8110000	8111000	E74
chr7	8111000	8111200	E45
chr7	8111200	8111400	E13
chr7	8111400	8111600	E44
chr7	8111600	8112200	E84
chr7	8112200	8112600	E16
chr7	8112600	8112800	E53
chr7	8112800	8113000	E52
chr7	8113000	8113400	E16
chr7	8113400	8113600	E84
chr7	8113600	8113800	E52
chr7	8113800	8114000	E13
chr7	8114000	8115200	E74
chr7	8115200	8115400	E44
chr7	8115400	8117400	E74
chr7	8117400	8117600	E45
chr7	8117600	8117800	E48
chr7	8117800	8118400	E74
chr7	8118400	8118600	E82
chr7	8118600	8118800	E25
chr7	8118800	8121400	E82
chr7	8121400	8121800	E25
chr7	8121800	8122200	E82
chr7	8122200	8122400	E25
chr7	8122400	8123000	E82
chr7	8123000	8123200	E77
chr7	8123200	8124600	E74
chr7	8124600	8124800	E45
chr7	8124800	8125400	E82
chr7	8125400	8125800	E74
chr7	8125800	8126000	E71
chr7	8126000	8126400	E55
chr7	8126400	8126600	E37
chr7	8126600	8127000	E55
chr7	8127000	8127200	E35
chr7	8127200	8128800	E82
chr7	8128800	8129000	E13
chr7	8129000	8130200	E82
chr7	8130200	8130400	E13
chr7	8130400	8130600	E82
chr7	8130600	8130800	E56
chr7	8130800	8132200	E55
chr7	8132200	8132400	E36
chr7	8132400	8132600	E48
chr7	8132600	8133000	E74
chr7	8133000	8133200	E72
chr7	8133200	8133800	E82
chr7	8133800	8134000	E8
chr7	8134000	8134200	E7
chr7	8134200	8134800	E82
chr7	8134800	8135600	E74
chr7	8135600	8135800	E72
chr7	8135800	8136200	E74
chr7	8136200	8136400	E45
chr7	8136400	8136800	E74
chr7	8136800	8137000	E72
chr7	8137000	8137400	E74
chr7	8137400	8137600	E44
chr7	8137600	8138200	E74
chr7	8138200	8138400	E71
chr7	8138400	8138800	E74
chr7	8138800	8139000	E44
chr7	8139000	8139200	E7
chr7	8139200	8139800	E82
chr7	8139800	8140000	E13
chr7	8140000	8141200	E82
chr7	8141200	8141400	E13
chr7	8141400	8141600	E82
chr7	8141600	8141800	E48
chr7	8141800	8142000	E74
chr7	8142000	8142200	E72
chr7	8142200	8143000	E74
chr7	8143000	8143200	E81
chr7	8143200	8143800	E74
chr7	8143800	8144000	E80
chr7	8144000	8144400	E72
chr7	8144400	8145000	E74
chr7	8145000	8145200	E48
chr7	8145200	8145400	E35
chr7	8145400	8145600	E54
chr7	8145600	8146000	E55
chr7	8146000	8146600	E84
chr7	8146600	8146800	E48
chr7	8146800	8150000	E74
chr7	8150000	8150200	E44
chr7	8150200	8150400	E7
chr7	8150400	8150600	E36
chr7	8150600	8150800	E56
chr7	8150800	8151000	E39
chr7	8151000	8151200	E56
chr7	8151200	8151400	E36
chr7	8151400	8151600	E48
chr7	8151600	8152000	E84
chr7	8152000	8152200	E40
chr7	8152200	8152400	E15
chr7	8152400	8152800	E40
chr7	8152800	8153000	E59
chr7	8153000	8153200	E61
chr7	8153200	8153400	E62
chr7	8153400	8153800	E64
chr7	8153800	8154200	E63
chr7	8154200	8154400	E67
chr7	8154400	8155200	E64
chr7	8155200	8155800	E63
chr7	8155800	8156000	E64
chr7	8156000	8156200	E63
chr7	8156200	8156400	E69
chr7	8156400	8156600	E70
chr7	8156600	8156800	E61
chr7	8156800	8157000	E51
chr7	8157000	8157200	E68
chr7	8157200	8157400	E58
chr7	8157400	8157600	E15
chr7	8157600	8158600	E16
chr7	8158600	8158800	E40
chr7	8158800	8159200	E82
chr7	8159200	8159400	E6
chr7	8159400	8159800	E39
chr7	8159800	8160000	E68
chr7	8160000	8160200	E62
chr7	8160200	8160400	E61
chr7	8160400	8160800	E60
chr7	8160800	8161000	E64
chr7	8161000	8161200	E60
chr7	8161200	8162000	E61
chr7	8162000	8162200	E68
chr7	8162200	8162600	E62
chr7	8162600	8162800	E68
chr7	8162800	8163000	E15
chr7	8163000	8163200	E57
chr7	8163200	8163600	E68
chr7	8163600	8163800	E42
chr7	8163800	8164000	E61
chr7	8164000	8165000	E63
chr7	8165000	8165200	E67
chr7	8165200	8165400	E85
chr7	8165400	8165600	E67
chr7	8165600	8165800	E85
chr7	8165800	8166000	E67
chr7	8166000	8166200	E64
chr7	8166200	8166400	E67
chr7	8166400	8167400	E63
chr7	8167400	8167600	E14
chr7	8167600	8167800	E69
chr7	8167800	8168200	E63
chr7	8168200	8168600	E67
chr7	8168600	8169000	E85
chr7	8169000	8169600	E63
chr7	8169600	8170000	E61
chr7	8170000	8171000	E63
chr7	8171000	8171400	E67
chr7	8171400	8172000	E85
chr7	8172000	8172200	E64
chr7	8172200	8172600	E67
chr7	8172600	8173000	E63
chr7	8173000	8173400	E64
chr7	8173400	8174000	E85
chr7	8174000	8174200	E64
chr7	8174200	8174600	E85
chr7	8174600	8175000	E63
chr7	8175000	8175400	E65
chr7	8175400	8175600	E14
chr7	8175600	8175800	E15
chr7	8175800	8176000	E12
chr7	8176000	8176200	E9
chr7	8176200	8176400	E12
chr7	8176400	8177000	E13
chr7	8177000	8177200	E38
chr7	8177200	8177400	E7
chr7	8177400	8177600	E82
chr7	8177600	8179000	E84
chr7	8179000	8179200	E38
chr7	8179200	8179400	E82
chr7	8179400	8179800	E74
chr7	8179800	8180000	E72
chr7	8180000	8180200	E74
chr7	8180200	8180400	E82
chr7	8180400	8180600	E38
chr7	8180600	8180800	E54
chr7	8180800	8181000	E36
chr7	8181000	8182200	E55
chr7	8182200	8182600	E84
chr7	8182600	8182800	E53
chr7	8182800	8183000	E52
chr7	8183000	8183200	E61
chr7	8183200	8183400	E43
chr7	8183400	8183600	E42
chr7	8183600	8183800	E43
chr7	8183800	8184200	E57
chr7	8184200	8184400	E16
chr7	8184400	8185200	E84
chr7	8185200	8186800	E74
chr7	8186800	8187000	E45
chr7	8187000	8187400	E13
chr7	8187400	8187600	E82
chr7	8187600	8187800	E38
chr7	8187800	8188000	E56
chr7	8188000	8188200	E16
chr7	8188200	8188400	E22
chr7	8188400	8188600	E61
chr7	8188600	8188800	E67
chr7	8188800	8189000	E85
chr7	8189000	8189400	E67
chr7	8189400	8189600	E64
chr7	8189600	8189800	E65
chr7	8189800	8190000	E62
chr7	8190000	8190200	E68
chr7	8190200	8190800	E40
chr7	8190800	8191000	E7
chr7	8191000	8191200	E38
chr7	8191200	8191400	E37
chr7	8191400	8191600	E36
chr7	8191600	8191800	E52
chr7	8191800	8192200	E53
chr7	8192200	8192400	E37
chr7	8192400	8192600	E82
chr7	8192600	8192800	E13
chr7	8192800	8193000	E82
chr7	8193000	8193200	E7
chr7	8193200	8193400	E13
chr7	8193400	8193800	E82
chr7	8193800	8194000	E13
chr7	8194000	8195600	E82
chr7	8195600	8196800	E74
chr7	8196800	8197000	E34
chr7	8197000	8197200	E32
chr7	8197200	8197400	E5
chr7	8197400	8197800	E44
chr7	8197800	8198000	E37
chr7	8198000	8198800	E74
chr7	8198800	8199000	E45
chr7	8199000	8199200	E49
chr7	8199200	8199400	E78
chr7	8199400	8201000	E74
chr7	8201000	8201200	E48
chr7	8201200	8201400	E39
chr7	8201400	8202200	E82
chr7	8202200	8202600	E13
chr7	8202600	8203000	E7
chr7	8203000	8203800	E82
chr7	8203800	8204000	E13
chr7	8204000	8204400	E82
chr7	8204400	8204600	E35
chr7	8204600	8204800	E34
chr7	8204800	8205000	E59
chr7	8205000	8205200	E42
chr7	8205200	8205400	E58
chr7	8205400	8205600	E84
chr7	8205600	8206200	E55
chr7	8206200	8206400	E84
chr7	8206400	8206600	E48
chr7	8206600	8207200	E55
chr7	8207200	8207400	E38
chr7	8207400	8207800	E55
chr7	8207800	8208000	E54
chr7	8208000	8208200	E56
chr7	8208200	8208400	E38
chr7	8208400	8208600	E76
chr7	8208600	8209200	E82
chr7	8209200	8209600	E25
chr7	8209600	8210000	E23
chr7	8210000	8210600	E82
chr7	8210600	8210800	E13
chr7	8210800	8211200	E82
chr7	8211200	8211400	E13
chr7	8211400	8211600	E82
chr7	8211600	8212000	E16
chr7	8212000	8212200	E22
chr7	8212200	8212400	E23
chr7	8212400	8212600	E15
chr7	8212600	8213200	E23
chr7	8213200	8213800	E22
chr7	8213800	8214000	E16
chr7	8214000	8214200	E22
chr7	8214200	8214400	E68
chr7	8214400	8214800	E69
chr7	8214800	8215200	E64
chr7	8215200	8215600	E67
chr7	8215600	8216800	E85
chr7	8216800	8217000	E20
chr7	8217000	8217200	E67
chr7	8217200	8217400	E85
chr7	8217400	8217600	E64
chr7	8217600	8217800	E63
chr7	8217800	8218000	E64
chr7	8218000	8219200	E63
chr7	8219200	8219400	E69
chr7	8219400	8219600	E68
chr7	8219600	8219800	E14
chr7	8219800	8220000	E15
chr7	8220000	8220200	E16
chr7	8220200	8220400	E40
chr7	8220400	8220600	E68
chr7	8220600	8220800	E22
chr7	8220800	8221000	E68
chr7	8221000	8221200	E69
chr7	8221200	8221400	E62
chr7	8221400	8221800	E61
chr7	8221800	8222000	E14
chr7	8222000	8222400	E16
chr7	8222400	8222600	E56
chr7	8222600	8222800	E44
chr7	8222800	8223000	E82
chr7	8223000	8223200	E39
chr7	8223200	8223600	E56
chr7	8223600	8223800	E57
chr7	8223800	8224200	E16
chr7	8224200	8224400	E39
chr7	8224400	8224800	E40
chr7	8224800	8225000	E15
chr7	8225000	8225200	E48
chr7	8225200	8225400	E38
chr7	8225400	8225600	E62
chr7	8225600	8225800	E14
chr7	8225800	8226200	E62
chr7	8226200	8226400	E68
chr7	8226400	8226600	E16
chr7	8226600	8226800	E84
chr7	8226800	8227200	E16
chr7	8227200	8227400	E84
chr7	8227400	8227600	E16
chr7	8227600	8228600	E84
chr7	8228600	8228800	E57
chr7	8228800	8229200	E15
chr7	8229200	8229400	E62
chr7	8229400	8229800	E14
chr7	8229800	8230000	E69
chr7	8230000	8230200	E17
chr7	8230200	8230400	E18
chr7	8230400	8230600	E14
chr7	8230600	8230800	E15
chr7	8230800	8231000	E16
chr7	8231000	8231200	E84
chr7	8231200	8232400	E74
chr7	8232400	8232600	E55
chr7	8232600	8232800	E74
chr7	8232800	8233000	E55
chr7	8233000	8233600	E74
chr7	8233600	8233800	E25
chr7	8233800	8234800	E74
chr7	8234800	8235000	E72
chr7	8235000	8239800	E74
chr7	8239800	8240400	E54
chr7	8240400	8240800	E25
chr7	8240800	8241000	E55
chr7	8241000	8241600	E74
chr7	8241600	8241800	E75
chr7	8241800	8242800	E74
chr7	8242800	8243000	E45
chr7	8243000	8244000	E82
chr7	8244000	8244200	E39
chr7	8244200	8246000	E82
chr7	8246000	8246200	E56
chr7	8246200	8246400	E82
chr7	8246400	8249400	E74
chr7	8249400	8249600	E72
chr7	8249600	8250800	E74
chr7	8250800	8251000	E54
chr7	8251000	8251200	E55
chr7	8251200	8251400	E76
chr7	8251400	8253400	E74
chr7	8253400	8253600	E44
chr7	8253600	8254000	E74
chr7	8254000	8254200	E72
chr7	8254200	8255600	E74
chr7	8255600	8255800	E13
chr7	8255800	8256600	E82
chr7	8256600	8256800	E25
chr7	8256800	8257000	E84
chr7	8257000	8257200	E22
chr7	8257200	8257600	E25
chr7	8257600	8267400	E74
chr7	8267400	8267600	E72
chr7	8267600	8270800	E74
chr7	8270800	8271000	E44
chr7	8271000	8271400	E82
chr7	8271400	8271600	E25
chr7	8271600	8271800	E55
chr7	8271800	8272200	E54
chr7	8272200	8272400	E37
chr7	8272400	8272600	E54
chr7	8272600	8272800	E37
chr7	8272800	8273000	E55
chr7	8273000	8273200	E36
chr7	8273200	8273400	E53
chr7	8273400	8273600	E54
chr7	8273600	8273800	E37
chr7	8273800	8274000	E55
chr7	8274000	8274400	E74
chr7	8274400	8274600	E55
chr7	8274600	8274800	E74
chr7	8274800	8275000	E48
chr7	8275000	8276200	E82
chr7	8276200	8276400	E44
chr7	8276400	8276600	E25
chr7	8276600	8277800	E74
chr7	8277800	8278000	E46
chr7	8278000	8281800	E74
chr7	8281800	8282000	E72
chr7	8282000	8282800	E74
chr7	8282800	8283000	E46
chr7	8283000	8284400	E74
chr7	8284400	8284600	E78
chr7	8284600	8286600	E74
chr7	8286600	8286800	E46
chr7	8286800	8287200	E74
chr7	8287200	8287400	E77
chr7	8287400	8289000	E74
chr7	8289000	8289200	E76
chr7	8289200	8290200	E74
chr7	8290200	8290400	E49
chr7	8290400	8291000	E74
chr7	8291000	8291200	E13
chr7	8291200	8292600	E74
chr7	8292600	8292800	E48
chr7	8292800	8293000	E25
chr7	8293000	8293200	E82
chr7	8293200	8293400	E25
chr7	8293400	8294200	E55
chr7	8294200	8294400	E48
chr7	8294400	8294600	E46
chr7	8294600	8295400	E74
chr7	8295400	8295600	E76
chr7	8295600	8295800	E7
chr7	8295800	8296000	E48
chr7	8296000	8299000	E74
chr7	8299000	8299200	E45
chr7	8299200	8299600	E55
chr7	8299600	8299800	E38
chr7	8299800	8300200	E82
chr7	8300200	8300400	E31
chr7	8300400	8300800	E23
chr7	8300800	8301000	E24
chr7	8301000	8301400	E26
chr7	8301400	8301600	E29
chr7	8301600	8301800	E26
chr7	8301800	8302200	E24
chr7	8302200	8302400	E32
chr7	8302400	8302600	E25
chr7	8302600	8303000	E74
chr7	8303000	8303200	E72
chr7	8303200	8303600	E74
chr7	8303600	8303800	E72
chr7	8303800	8304000	E74
chr7	8304000	8304200	E48
chr7	8304200	8304400	E74
chr7	8304400	8304600	E72
chr7	8304600	8304800	E46
chr7	8304800	8305200	E74
chr7	8305200	8305400	E48
chr7	8305400	8307400	E74
chr7	8307400	8308000	E82
chr7	8308000	8308200	E6
chr7	8308200	8308400	E5
chr7	8308400	8308600	E82
chr7	8308600	8308800	E7
chr7	8308800	8309000	E45
chr7	8309000	8310000	E74
chr7	8310000	8310200	E75
chr7	8310200	8313800	E74
chr7	8313800	8314000	E48
chr7	8314000	8314800	E74
chr7	8314800	8315000	E72
chr7	8315000	8318200	E74
chr7	8318200	8318400	E72
chr7	8318400	8319000	E74
chr7	8319000	8319200	E46
chr7	8319200	8320000	E74
chr7	8320000	8320200	E79
chr7	8320200	8320400	E72
chr7	8320400	8325800	E74
chr7	8325800	8326000	E46
chr7	8326000	8326400	E74
chr7	8326400	8326600	E45
chr7	8326600	8327200	E74
chr7	8327200	8327600	E84
chr7	8327600	8327800	E25
chr7	8327800	8328800	E82
chr7	8328800	8334600	E74
chr7	8334600	8334800	E72
chr7	8334800	8335400	E74
chr7	8335400	8335600	E82
chr7	8335600	8335800	E25
chr7	8335800	8336000	E13
chr7	8336000	8336200	E25
chr7	8336200	8336400	E13
chr7	8336400	8337000	E82
chr7	8337000	8337200	E25
chr7	8337200	8338200	E82
chr7	8338200	8338400	E44
chr7	8338400	8343400	E74
chr7	8343400	8344400	E82
chr7	8344400	8344600	E13
chr7	8344600	8344800	E6
chr7	8344800	8345000	E82
chr7	8345000	8345200	E45
chr7	8345200	8345400	E48
chr7	8345400	8345600	E77
chr7	8345600	8345800	E37
chr7	8345800	8346400	E38
chr7	8346400	8346600	E82
chr7	8346600	8346800	E75
chr7	8346800	8347000	E48
chr7	8347000	8347400	E82
chr7	8347400	8348600	E74
chr7	8348600	8348800	E79
chr7	8348800	8349200	E74
chr7	8349200	8349400	E75
chr7	8349400	8350400	E74
chr7	8350400	8350600	E46
chr7	8350600	8352800	E74
chr7	8352800	8353000	E75
chr7	8353000	8353800	E74
chr7	8353800	8354200	E72
chr7	8354200	8354800	E74
chr7	8354800	8355000	E72
chr7	8355000	8358600	E74
chr7	8358600	8358800	E71
chr7	8358800	8359800	E74
chr7	8359800	8360000	E48
chr7	8360000	8363800	E74
chr7	8363800	8364000	E71
chr7	8364000	8364200	E74
chr7	8364200	8364400	E72
chr7	8364400	8364600	E74
chr7	8364600	8364800	E25
chr7	8364800	8368000	E74
chr7	8368000	8368200	E72
chr7	8368200	8370000	E74
chr7	8370000	8370200	E47
chr7	8370200	8379400	E73
chr7	8379400	8379600	E49
chr7	8379600	8384800	E74
chr7	8384800	8385000	E46
chr7	8385000	8385200	E74
chr7	8385200	8385400	E72
chr7	8385400	8386000	E74
chr7	8386000	8386200	E72
chr7	8386200	8389400	E74
chr7	8389400	8389600	E25
chr7	8389600	8391200	E74
chr7	8391200	8391400	E48
chr7	8391400	8394000	E74
chr7	8394000	8394200	E25
chr7	8394200	8395200	E82
chr7	8395200	8395600	E25
chr7	8395600	8399000	E74
chr7	8399000	8399200	E46
chr7	8399200	8400600	E74
chr7	8400600	8400800	E72
chr7	8400800	8401000	E74
chr7	8401000	8401200	E72
chr7	8401200	8401800	E74
chr7	8401800	8402200	E25
chr7	8402200	8403600	E82
chr7	8403600	8403800	E25
chr7	8403800	8404000	E82
chr7	8404000	8404800	E74
chr7	8404800	8405000	E82
chr7	8405000	8405200	E25
chr7	8405200	8410200	E74
chr7	8410200	8410800	E25
chr7	8410800	8411400	E82
chr7	8411400	8412600	E74
chr7	8412600	8412800	E46
chr7	8412800	8414800	E74
chr7	8414800	8415000	E76
chr7	8415000	8417800	E74
chr7	8417800	8418000	E25
chr7	8418000	8419200	E74
chr7	8419200	8419400	E72
chr7	8419400	8421400	E74
chr7	8421400	8421600	E44
chr7	8421600	8422000	E74
chr7	8422000	8422200	E72
chr7	8422200	8424000	E74
chr7	8424000	8424200	E48
chr7	8424200	8424400	E55
chr7	8424400	8424800	E53
chr7	8424800	8425000	E55
chr7	8425000	8425200	E54
chr7	8425200	8425400	E25
chr7	8425400	8426000	E82
chr7	8426000	8426200	E31
chr7	8426200	8426400	E23
chr7	8426400	8426600	E25
chr7	8426600	8426800	E57
chr7	8426800	8427200	E70
chr7	8427200	8427400	E31
chr7	8427400	8427600	E30
chr7	8427600	8427800	E31
chr7	8427800	8428200	E25
chr7	8428200	8429800	E74
chr7	8429800	8430200	E54
chr7	8430200	8430600	E55
chr7	8430600	8430800	E38
chr7	8430800	8431000	E56
chr7	8431000	8431200	E54
chr7	8431200	8431400	E35
chr7	8431400	8431600	E31
chr7	8431600	8431800	E54
chr7	8431800	8432800	E74
chr7	8432800	8433000	E75
chr7	8433000	8433200	E48
chr7	8433200	8435000	E74
chr7	8435000	8435200	E72
chr7	8435200	8436600	E74
chr7	8436600	8436800	E46
chr7	8436800	8437000	E72
chr7	8437000	8443400	E74
chr7	8443400	8443600	E71
chr7	8443600	8447000	E74
chr7	8447000	8447200	E72
chr7	8447200	8449200	E74
chr7	8449200	8449400	E25
chr7	8449400	8452400	E74
chr7	8452400	8452600	E72
chr7	8452600	8455400	E74
chr7	8455400	8455600	E72
chr7	8455600	8456400	E74
chr7	8456400	8456600	E71
chr7	8456600	8463000	E73
chr7	8463000	8463200	E46
chr7	8463200	8463400	E72
chr7	8463400	8464400	E74
chr7	8464400	8464600	E34
chr7	8464600	8466200	E74
chr7	8466200	8466400	E72
chr7	8466400	8473000	E74
chr7	8473000	8473200	E72
chr7	8473200	8473400	E74
chr7	8473400	8473600	E46
chr7	8473600	8473800	E72
chr7	8473800	8475400	E74
chr7	8475400	8475600	E48
chr7	8475600	8476200	E82
chr7	8476200	8476400	E7
chr7	8476400	8476600	E82
chr7	8476600	8476800	E5
chr7	8476800	8477000	E44
chr7	8477000	8477200	E45
chr7	8477200	8477400	E72
chr7	8477400	8478200	E74
chr7	8478200	8478400	E72
chr7	8478400	8478600	E74
chr7	8478600	8478800	E72
chr7	8478800	8479400	E74
chr7	8479400	8479600	E72
chr7	8479600	8481000	E74
chr7	8481000	8481200	E46
chr7	8481200	8482200	E74
chr7	8482200	8482400	E55
chr7	8482400	8482600	E44
chr7	8482600	8482800	E72
chr7	8482800	8483000	E74
chr7	8483000	8483200	E71
chr7	8483200	8483600	E74
chr7	8483600	8483800	E49
chr7	8483800	8485000	E74
chr7	8485000	8485200	E45
chr7	8485200	8487200	E74
chr7	8487200	8487400	E46
chr7	8487400	8488000	E74
chr7	8488000	8488200	E72
chr7	8488200	8488800	E74
chr7	8488800	8489000	E48
chr7	8489000	8489200	E74
chr7	8489200	8489400	E45
chr7	8489400	8489600	E74
chr7	8489600	8489800	E77
chr7	8489800	8490000	E74
chr7	8490000	8490200	E78
chr7	8490200	8505800	E73
chr7	8505800	8506000	E72
chr7	8506000	8506400	E74
chr7	8506400	8506600	E82
chr7	8506600	8506800	E6
chr7	8506800	8507000	E82
chr7	8507000	8507200	E75
chr7	8507200	8510200	E74
chr7	8510200	8517800	E73
chr7	8517800	8518000	E72
chr7	8518000	8520000	E74
chr7	8520000	8520200	E72
chr7	8520200	8521800	E74
chr7	8521800	8522000	E46
chr7	8522000	8522200	E79
chr7	8522200	8528200	E73
chr7	8528200	8528400	E47
chr7	8528400	8533000	E74
chr7	8533000	8533200	E81
chr7	8533200	8535800	E74
chr7	8535800	8536000	E72
chr7	8536000	8537200	E74
chr7	8537200	8537400	E46
chr7	8537400	8537600	E72
chr7	8537600	8539200	E74
chr7	8539200	8539400	E72
chr7	8539400	8539600	E74
chr7	8539600	8539800	E80
chr7	8539800	8541200	E74
chr7	8541200	8541400	E46
chr7	8541400	8541600	E72
chr7	8541600	8542400	E74
chr7	8542400	8542600	E72
chr7	8542600	8543400	E74
chr7	8543400	8543600	E48
chr7	8543600	8544800	E74
chr7	8544800	8545000	E46
chr7	8545000	8546400	E74
chr7	8546400	8546600	E72
chr7	8546600	8548000	E74
chr7	8548000	8548200	E72
chr7	8548200	8548400	E46
chr7	8548400	8549600	E74
chr7	8549600	8549800	E71
chr7	8549800	8551000	E74
chr7	8551000	8551200	E72
chr7	8551200	8551400	E45
chr7	8551400	8552800	E74
chr7	8552800	8553000	E49
chr7	8553000	8554400	E74
chr7	8554400	8554600	E81
chr7	8554600	8556000	E74
chr7	8556000	8556200	E72
chr7	8556200	8556600	E74
chr7	8556600	8556800	E72
chr7	8556800	8557400	E74
chr7	8557400	8557600	E46
chr7	8557600	8557800	E72
chr7	8557800	8564200	E73
chr7	8564200	8564400	E79
chr7	8564400	8566200	E74
chr7	8566200	8566400	E75
chr7	8566400	8568400	E73
chr7	8568400	8568600	E47
chr7	8568600	8572600	E73
chr7	8572600	8572800	E72
chr7	8572800	8574800	E74
chr7	8574800	8575000	E72
chr7	8575000	8576000	E74
chr7	8576000	8576200	E72
chr7	8576200	8576400	E74
chr7	8576400	8576600	E48
chr7	8576600	8579800	E74
chr7	8579800	8580000	E72
chr7	8580000	8580200	E74
chr7	8580200	8580600	E72
chr7	8580600	8584200	E74
chr7	8584200	8584400	E48
chr7	8584400	8584600	E74
chr7	8584600	8585400	E82
chr7	8585400	8588200	E74
chr7	8588200	8588400	E78
chr7	8588400	8595200	E74
chr7	8595200	8595400	E45
chr7	8595400	8596400	E74
chr7	8596400	8596600	E77
chr7	8596600	8596800	E74
chr7	8596800	8597000	E48
chr7	8597000	8599000	E74
chr7	8599000	8599200	E72
chr7	8599200	8603400	E74
chr7	8603400	8603600	E81
chr7	8603600	8604000	E74
chr7	8604000	8604200	E47
chr7	8604200	8608200	E74
chr7	8608200	8608400	E72
chr7	8608400	8610400	E74
chr7	8610400	8610600	E48
chr7	8610600	8610800	E74
chr7	8610800	8611000	E72
chr7	8611000	8615200	E74
chr7	8615200	8615400	E25
chr7	8615400	8616000	E74
chr7	8616000	8616200	E72
chr7	8616200	8617400	E74
chr7	8617400	8617600	E46
chr7	8617600	8617800	E74
chr7	8617800	8618000	E72
chr7	8618000	8622200	E74
chr7	8622200	8622400	E72
chr7	8622400	8625200	E74
chr7	8625200	8625400	E81
chr7	8625400	8626000	E74
chr7	8626000	8626200	E48
chr7	8626200	8626400	E72
chr7	8626400	8627000	E74
chr7	8627000	8627200	E45
chr7	8627200	8627400	E74
chr7	8627400	8627600	E72
chr7	8627600	8631800	E74
chr7	8631800	8632400	E82
chr7	8632400	8632600	E13
chr7	8632600	8632800	E82
chr7	8632800	8639800	E74
chr7	8639800	8640000	E48
chr7	8640000	8640600	E74
chr7	8640600	8640800	E46
chr7	8640800	8641400	E74
chr7	8641400	8641600	E78
chr7	8641600	8643800	E74
chr7	8643800	8644000	E49
chr7	8644000	8645800	E74
chr7	8645800	8646000	E48
chr7	8646000	8648600	E74
chr7	8648600	8648800	E13
chr7	8648800	8653000	E74
chr7	8653000	8653200	E46
chr7	8653200	8655200	E74
chr7	8655200	8655400	E45
chr7	8655400	8656400	E74
chr7	8656400	8656600	E72
chr7	8656600	8657600	E74
chr7	8657600	8658200	E46
chr7	8658200	8659600	E74
chr7	8659600	8659800	E72
chr7	8659800	8660200	E74
chr7	8660200	8660400	E72
chr7	8660400	8664000	E74
chr7	8664000	8664200	E78
chr7	8664200	8664600	E74
chr7	8664600	8664800	E72
chr7	8664800	8665800	E74
chr7	8665800	8666000	E48
chr7	8666000	8667000	E74
chr7	8667000	8667200	E72
chr7	8667200	8667400	E46
chr7	8667400	8667800	E74
chr7	8667800	8668000	E48
chr7	8668000	8668200	E13
chr7	8668200	8673800	E74
chr7	8673800	8674000	E72
chr7	8674000	8676800	E74
chr7	8676800	8677000	E72
chr7	8677000	8678000	E74
chr7	8678000	8678200	E48
chr7	8678200	8679000	E74
chr7	8679000	8679200	E55
chr7	8679200	8679400	E53
chr7	8679400	8679600	E54
chr7	8679600	8680800	E55
chr7	8680800	8681000	E45
chr7	8681000	8681200	E75
chr7	8681200	8682600	E74
chr7	8682600	8682800	E72
chr7	8682800	8683800	E74
chr7	8683800	8684000	E72
chr7	8684000	8684600	E74
chr7	8684600	8684800	E46
chr7	8684800	8690000	E73
chr7	8690000	8690200	E72
chr7	8690200	8694200	E74
chr7	8694200	8694400	E73
chr7	8694400	8695200	E74
chr7	8695200	8696600	E73
chr7	8696600	8699000	E74
chr7	8699000	8699200	E46
chr7	8699200	8700600	E74
chr7	8700600	8700800	E72
chr7	8700800	8702000	E74
chr7	8702000	8702200	E25
chr7	8702200	8702600	E82
chr7	8702600	8704000	E74
chr7	8704000	8711600	E73
chr7	8711600	8711800	E79
chr7	8711800	8712000	E74
chr7	8712000	8712200	E72
chr7	8712200	8712400	E46
chr7	8712400	8714600	E74
chr7	8714600	8714800	E45
chr7	8714800	8716800	E74
chr7	8716800	8717000	E46
chr7	8717000	8718400	E74
chr7	8718400	8718600	E48
chr7	8718600	8719000	E74
chr7	8719000	8719200	E72
chr7	8719200	8719800	E74
chr7	8719800	8720000	E45
chr7	8720000	8723200	E74
chr7	8723200	8723400	E72
chr7	8723400	8723800	E74
chr7	8723800	8724000	E48
chr7	8724000	8724200	E55
chr7	8724200	8724400	E48
chr7	8724400	8727000	E74
chr7	8727000	8727200	E75
chr7	8727200	8728800	E74
chr7	8728800	8729000	E49
chr7	8729000	8730400	E74
chr7	8730400	8730600	E72
chr7	8730600	8731400	E74
chr7	8731400	8731600	E75
chr7	8731600	8738800	E73
chr7	8738800	8739000	E47
chr7	8739000	8740800	E73
chr7	8740800	8741000	E47
chr7	8741000	8749000	E73
chr7	8749000	8749400	E72
chr7	8749400	8750600	E74
chr7	8750600	8751000	E72
chr7	8751000	8759200	E73
chr7	8759200	8759400	E25
chr7	8759400	8763000	E74
chr7	8763000	8763200	E72
chr7	8763200	8772000	E73
chr7	8772000	8772200	E47
chr7	8772200	8776400	E73
chr7	8776400	8776600	E75
chr7	8776600	8783200	E73
chr7	8783200	8783400	E44
chr7	8783400	8786800	E74
chr7	8786800	8787000	E45
chr7	8787000	8788000	E74
chr7	8788000	8788200	E72
chr7	8788200	8788800	E74
chr7	8788800	8789000	E46
chr7	8789000	8789200	E72
chr7	8789200	8790400	E74
chr7	8790400	8790600	E72
chr7	8790600	8790800	E48
chr7	8790800	8791000	E74
chr7	8791000	8791200	E76
chr7	8791200	8791400	E48
chr7	8791400	8793200	E74
chr7	8793200	8793400	E72
chr7	8793400	8793600	E74
chr7	8793600	8793800	E72
chr7	8793800	8805200	E73
chr7	8805200	8805400	E71
chr7	8805400	8806200	E74
chr7	8806200	8806400	E13
chr7	8806400	8808200	E74
chr7	8808200	8808400	E71
chr7	8808400	8811200	E74
chr7	8811200	8811400	E46
chr7	8811400	8811800	E74
chr7	8811800	8812000	E25
chr7	8812000	8812800	E74
chr7	8812800	8813000	E45
chr7	8813000	8815000	E74
chr7	8815000	8815200	E25
chr7	8815200	8816800	E74
chr7	8816800	8817000	E77
chr7	8817000	8822000	E74
chr7	8822000	8822400	E72
chr7	8822400	8822600	E48
chr7	8822600	8822800	E46
chr7	8822800	8825600	E74
chr7	8825600	8825800	E71
chr7	8825800	8826000	E48
chr7	8826000	8826200	E46
chr7	8826200	8826600	E74
chr7	8826600	8826800	E72
chr7	8826800	8828600	E74
chr7	8828600	8828800	E72
chr7	8828800	8831200	E74
chr7	8831200	8831400	E72
chr7	8831400	8834800	E74
chr7	8834800	8835000	E72
chr7	8835000	8841400	E74
chr7	8841400	8841600	E46
chr7	8841600	8842000	E74
chr7	8842000	8842200	E49
chr7	8842200	8843000	E74
chr7	8843000	8843200	E72
chr7	8843200	8844400	E74
chr7	8844400	8844600	E72
chr7	8844600	8846200	E74
chr7	8846200	8846400	E72
chr7	8846400	8848200	E74
chr7	8848200	8848400	E72
chr7	8848400	8851800	E74
chr7	8851800	8852000	E72
chr7	8852000	8852200	E74
chr7	8852200	8852400	E48
chr7	8852400	8853000	E74
chr7	8853000	8853200	E46
chr7	8853200	8853400	E74
chr7	8853400	8853600	E46
chr7	8853600	8855400	E74
chr7	8855400	8855600	E45
chr7	8855600	8857600	E74
chr7	8857600	8857800	E72
chr7	8857800	8858200	E74
chr7	8858200	8858400	E45
chr7	8858400	8862200	E74
chr7	8862200	8862400	E72
chr7	8862400	8862800	E74
chr7	8862800	8863000	E72
chr7	8863000	8865400	E74
chr7	8865400	8865600	E46
chr7	8865600	8867800	E73
chr7	8867800	8868000	E47
chr7	8868000	8872400	E73
chr7	8872400	8872600	E47
chr7	8872600	8882400	E73
chr7	8882400	8882600	E47
chr7	8882600	8884800	E73
chr7	8884800	8885000	E44
chr7	8885000	8886600	E74
chr7	8886600	8886800	E25
chr7	8886800	8891800	E74
chr7	8891800	8892000	E75
chr7	8892000	8893800	E74
chr7	8893800	8894000	E75
chr7	8894000	8895000	E74
chr7	8895000	8895200	E72
chr7	8895200	8904800	E73
chr7	8904800	8905400	E74
chr7	8905400	8905600	E72
chr7	8905600	8906200	E74
chr7	8906200	8906400	E80
chr7	8906400	8906600	E46
chr7	8906600	8916400	E73
chr7	8916400	8916600	E47
chr7	8916600	8938000	E73
chr7	8938000	8938200	E47
chr7	8938200	8944000	E73
chr7	8944000	8944200	E47
chr7	8944200	8950000	E73
chr7	8950000	8950200	E47
chr7	8950200	8950400	E75
chr7	8950400	8951800	E74
chr7	8951800	8952000	E46
chr7	8952000	8952200	E72
chr7	8952200	8952400	E74
chr7	8952400	8952600	E79
chr7	8952600	8957000	E74
chr7	8957000	8957200	E48
chr7	8957200	8957800	E74
chr7	8957800	8958000	E72
chr7	8958000	8959600	E74
chr7	8959600	8959800	E48
chr7	8959800	8961200	E74
chr7	8961200	8961400	E45
chr7	8961400	8961600	E49
chr7	8961600	8964600	E74
chr7	8964600	8964800	E72
chr7	8964800	8966800	E74
chr7	8966800	8967000	E72
chr7	8967000	8969600	E74
chr7	8969600	8969800	E72
chr7	8969800	8976800	E73
chr7	8976800	8977000	E47
chr7	8977000	8979200	E73
chr7	8979200	8979400	E47
chr7	8979400	8981800	E73
chr7	8981800	8982000	E47
chr7	8982000	8985800	E73
chr7	8985800	8986000	E79
chr7	8986000	8987200	E74
chr7	8987200	8987400	E71
chr7	8987400	8989600	E74
chr7	8989600	8989800	E48
chr7	8989800	8991000	E74
chr7	8991000	8991200	E72
chr7	8991200	8992000	E74
chr7	8992000	8992200	E72
chr7	8992200	8992400	E71
chr7	8992400	9002600	E73
chr7	9002600	9002800	E47
chr7	9002800	9006000	E73
chr7	9006000	9006200	E47
chr7	9006200	9006400	E73
chr7	9006400	9006600	E47
chr7	9006600	9012800	E73
chr7	9012800	9013000	E79
chr7	9013000	9024000	E73
chr7	9024000	9024200	E72
chr7	9024200	9025400	E74
chr7	9025400	9025600	E72
chr7	9025600	9026000	E74
chr7	9026000	9026200	E48
chr7	9026200	9029400	E74
chr7	9029400	9029600	E49
chr7	9029600	9033600	E73
chr7	9033600	9033800	E47
chr7	9033800	9038200	E73
chr7	9038200	9038600	E47
chr7	9038600	9041400	E73
chr7	9041400	9041600	E47
chr7	9041600	9043600	E73
chr7	9043600	9043800	E47
chr7	9043800	9047600	E73
chr7	9047600	9047800	E72
chr7	9047800	9054200	E73
chr7	9054200	9054400	E72
chr7	9054400	9055200	E74
chr7	9055200	9055400	E25
chr7	9055400	9056600	E74
chr7	9056600	9056800	E72
chr7	9056800	9069800	E73
chr7	9069800	9070000	E72
chr7	9070000	9070600	E74
chr7	9070600	9070800	E46
chr7	9070800	9076600	E74
chr7	9076600	9076800	E72
chr7	9076800	9080000	E74
chr7	9080000	9080200	E45
chr7	9080200	9096800	E73
chr7	9096800	9097000	E47
chr7	9097000	9097800	E73
chr7	9097800	9098000	E47
chr7	9098000	9098200	E73
chr7	9098200	9098400	E47
chr7	9098400	9102600	E73
chr7	9102600	9102800	E47
chr7	9102800	9106200	E73
chr7	9106200	9106400	E46
chr7	9106400	9109000	E74
chr7	9109000	9109200	E72
chr7	9109200	9117400	E73
chr7	9117400	9117600	E80
chr7	9117600	9118600	E74
chr7	9118600	9118800	E72
chr7	9118800	9119400	E74
chr7	9119400	9119600	E72
chr7	9119600	9121400	E74
chr7	9121400	9121600	E73
chr7	9121600	9122000	E74
chr7	9122000	9122200	E72
chr7	9122200	9130800	E73
chr7	9130800	9131000	E45
chr7	9131000	9133800	E74
chr7	9133800	9134000	E72
chr7	9134000	9138800	E73
chr7	9138800	9139000	E47
chr7	9139000	9146800	E73
chr7	9146800	9147000	E79
chr7	9147000	9147600	E74
chr7	9147600	9147800	E73
chr7	9147800	9149600	E74
chr7	9149600	9150000	E72
chr7	9150000	9170000	E73
chr7	9170000	9170200	E46
chr7	9170200	9172400	E74
chr7	9172400	9172600	E72
chr7	9172600	9173600	E74
chr7	9173600	9173800	E71
chr7	9173800	9175000	E74
chr7	9175000	9175200	E72
chr7	9175200	9177400	E74
chr7	9177400	9177600	E72
chr7	9177600	9179800	E74
chr7	9179800	9180000	E72
chr7	9180000	9182600	E74
chr7	9182600	9183600	E82
chr7	9183600	9183800	E44
chr7	9183800	9184000	E49
chr7	9184000	9191600	E73
chr7	9191600	9191800	E47
chr7	9191800	9192600	E73
chr7	9192600	9192800	E47
chr7	9192800	9210400	E73
chr7	9210400	9210600	E72
chr7	9210600	9210800	E46
chr7	9210800	9213000	E74
chr7	9213000	9213200	E45
chr7	9213200	9220400	E73
chr7	9220400	9220600	E71
chr7	9220600	9234400	E73
chr7	9234400	9234600	E47
chr7	9234600	9246800	E73
chr7	9246800	9247000	E47
chr7	9247000	9250400	E73
chr7	9250400	9250600	E72
chr7	9250600	9262400	E73
chr7	9262400	9262600	E71
chr7	9262600	9263000	E74
chr7	9263000	9263200	E79
chr7	9263200	9265200	E74
chr7	9265200	9265400	E72
chr7	9265400	9270800	E74
chr7	9270800	9271000	E72
chr7	9271000	9275600	E73
chr7	9275600	9276200	E72
chr7	9276200	9278000	E74
chr7	9278000	9278200	E72
chr7	9278200	9281000	E74
chr7	9281000	9281200	E80
chr7	9281200	9282400	E74
chr7	9282400	9282600	E79
chr7	9282600	9286600	E74
chr7	9286600	9286800	E72
chr7	9286800	9288000	E74
chr7	9288000	9288200	E71
chr7	9288200	9302800	E73
chr7	9302800	9303000	E47
chr7	9303000	9306200	E73
chr7	9306200	9306400	E47
chr7	9306400	9306600	E72
chr7	9306600	9309200	E74
chr7	9309200	9309400	E72
chr7	9309400	9313200	E74
chr7	9313200	9313400	E13
chr7	9313400	9313600	E82
chr7	9313600	9314400	E74
chr7	9314400	9314600	E72
chr7	9314600	9314800	E77
chr7	9314800	9316200	E74
chr7	9316200	9316400	E72
chr7	9316400	9317200	E74
chr7	9317200	9321200	E73
chr7	9321200	9321800	E74
chr7	9321800	9322000	E75
chr7	9322000	9322800	E74
chr7	9322800	9323000	E72
chr7	9323000	9323800	E74
chr7	9323800	9324000	E45
chr7	9324000	9325800	E74
chr7	9325800	9326000	E46
chr7	9326000	9326400	E74
chr7	9326400	9326600	E48
chr7	9326600	9328200	E74
chr7	9328200	9328600	E72
chr7	9328600	9337200	E73
chr7	9337200	9337400	E47
chr7	9337400	9343200	E73
chr7	9343200	9344000	E74
chr7	9344000	9344200	E71
chr7	9344200	9345800	E74
chr7	9345800	9346000	E72
chr7	9346000	9348000	E74
chr7	9348000	9348200	E25
chr7	9348200	9354400	E73
chr7	9354400	9354600	E47
chr7	9354600	9361200	E73
chr7	9361200	9361400	E47
chr7	9361400	9368200	E73
chr7	9368200	9368400	E47
chr7	9368400	9368600	E73
chr7	9368600	9368800	E47
chr7	9368800	9379800	E73
chr7	9379800	9380000	E47
chr7	9380000	9395800	E73
chr7	9395800	9396000	E47
chr7	9396000	9407600	E73
chr7	9407600	9407800	E72
chr7	9407800	9410200	E74
chr7	9410200	9410400	E46
chr7	9410400	9410600	E72
chr7	9410600	9412800	E74
chr7	9412800	9413000	E72
chr7	9413000	9418200	E73
chr7	9418200	9418400	E47
chr7	9418400	9423800	E73
chr7	9423800	9424000	E72
chr7	9424000	9432200	E73
chr7	9432200	9432400	E25
chr7	9432400	9443800	E73
chr7	9443800	9444000	E72
chr7	9444000	9444600	E74
chr7	9444600	9444800	E45
chr7	9444800	9453400	E73
chr7	9453400	9453600	E47
chr7	9453600	9460800	E73
chr7	9460800	9461000	E71
chr7	9461000	9470400	E73
chr7	9470400	9470600	E47
chr7	9470600	9474400	E73
chr7	9474400	9474600	E47
chr7	9474600	9480800	E73
chr7	9480800	9481000	E46
chr7	9481000	9482600	E74
chr7	9482600	9482800	E72
chr7	9482800	9485600	E74
chr7	9485600	9485800	E71
chr7	9485800	9493600	E73
chr7	9493600	9494000	E72
chr7	9494000	9494200	E75
chr7	9494200	9498200	E73
chr7	9498200	9498400	E47
chr7	9498400	9499600	E73
chr7	9499600	9499800	E47
chr7	9499800	9506600	E73
chr7	9506600	9506800	E47
chr7	9506800	9508200	E73
chr7	9508200	9508400	E72
chr7	9508400	9509800	E74
chr7	9509800	9510000	E79
chr7	9510000	9512800	E74
chr7	9512800	9513000	E44
chr7	9513000	9514200	E74
chr7	9514200	9514400	E72
chr7	9514400	9517800	E73
chr7	9517800	9518000	E47
chr7	9518000	9527600	E73
chr7	9527600	9527800	E72
chr7	9527800	9528000	E79
chr7	9528000	9529400	E74
chr7	9529400	9529600	E79
chr7	9529600	9530000	E74
chr7	9530000	9530200	E46
chr7	9530200	9541200	E73
chr7	9541200	9541400	E46
chr7	9541400	9542800	E74
chr7	9542800	9543000	E72
chr7	9543000	9544600	E74
chr7	9544600	9544800	E78
chr7	9544800	9545000	E72
chr7	9545000	9551000	E73
chr7	9551000	9551200	E46
chr7	9551200	9556200	E74
chr7	9556200	9556400	E72
chr7	9556400	9557800	E74
chr7	9557800	9558000	E46
chr7	9558000	9559600	E74
chr7	9559600	9559800	E72
chr7	9559800	9565800	E73
chr7	9565800	9566000	E49
chr7	9566000	9568600	E73
chr7	9568600	9568800	E47
chr7	9568800	9577200	E73
chr7	9577200	9577400	E47
chr7	9577400	9581400	E73
chr7	9581400	9581600	E47
chr7	9581600	9583200	E73
chr7	9583200	9583400	E47
chr7	9583400	9585600	E74
chr7	9585600	9585800	E46
chr7	9585800	9599600	E73
chr7	9599600	9599800	E47
chr7	9599800	9606200	E73
chr7	9606200	9606400	E47
chr7	9606400	9613400	E73
chr7	9613400	9613600	E47
chr7	9613600	9617400	E73
chr7	9617400	9617600	E47
chr7	9617600	9621400	E73
chr7	9621400	9621600	E47
chr7	9621600	9642200	E73
chr7	9642200	9642400	E47
chr7	9642400	9651600	E73
chr7	9651600	9651800	E47
chr7	9651800	9655800	E73
chr7	9655800	9656000	E72
chr7	9656000	9656200	E74
chr7	9656200	9656400	E72
chr7	9656400	9656800	E74
chr7	9656800	9657000	E46
chr7	9657000	9658200	E74
chr7	9658200	9658400	E72
chr7	9658400	9662200	E74
chr7	9662200	9662400	E34
chr7	9662400	9689600	E73
chr7	9689600	9689800	E47
chr7	9689800	9694400	E73
chr7	9694400	9694600	E71
chr7	9694600	9700600	E73
chr7	9700600	9700800	E47
chr7	9700800	9701600	E73
chr7	9701600	9701800	E47
chr7	9701800	9705200	E73
chr7	9705200	9705400	E47
chr7	9705400	9707400	E73
chr7	9707400	9707600	E47
chr7	9707600	9711000	E73
chr7	9711000	9711200	E72
chr7	9711200	9711600	E74
chr7	9711600	9711800	E72
chr7	9711800	9737200	E73
chr7	9737200	9737400	E71
chr7	9737400	9738200	E74
chr7	9738200	9738600	E72
chr7	9738600	9739000	E74
chr7	9739000	9739200	E46
chr7	9739200	9745200	E74
chr7	9745200	9745400	E72
chr7	9745400	9747800	E74
chr7	9747800	9748000	E46
chr7	9748000	9763400	E73
chr7	9763400	9763600	E47
chr7	9763600	9767600	E73
chr7	9767600	9767800	E72
chr7	9767800	9770200	E73
chr7	9770200	9770400	E72
chr7	9770400	9771800	E74
chr7	9771800	9772000	E46
chr7	9772000	9775400	E73
chr7	9775400	9775600	E47
chr7	9775600	9793000	E73
chr7	9793000	9793200	E72
chr7	9793200	9795600	E73
chr7	9795600	9795800	E75
chr7	9795800	9798200	E73
chr7	9798200	9798400	E47
chr7	9798400	9799600	E73
chr7	9799600	9799800	E47
chr7	9799800	9804400	E73
chr7	9804400	9804600	E47
chr7	9804600	9811400	E73
chr7	9811400	9811600	E47
chr7	9811600	9816200	E73
chr7	9816200	9816400	E46
chr7	9816400	9817000	E74
chr7	9817000	9820400	E73
chr7	9820400	9821200	E74
chr7	9821200	9821400	E46
chr7	9821400	9822000	E74
chr7	9822000	9822200	E48
chr7	9822200	9825000	E74
chr7	9825000	9825200	E48
chr7	9825200	9826800	E74
chr7	9826800	9827200	E72
chr7	9827200	9827400	E79
chr7	9827400	9833000	E74
chr7	9833000	9833200	E48
chr7	9833200	9833400	E72
chr7	9833400	9834400	E74
chr7	9834400	9834600	E72
chr7	9834600	9835400	E74
chr7	9835400	9835600	E81
chr7	9835600	9836400	E74
chr7	9836400	9836600	E72
chr7	9836600	9836800	E79
chr7	9836800	9838200	E74
chr7	9838200	9838400	E46
chr7	9838400	9840600	E74
chr7	9840600	9841800	E73
chr7	9841800	9842000	E72
chr7	9842000	9847600	E73
chr7	9847600	9847800	E47
chr7	9847800	9849800	E73
chr7	9849800	9850000	E47
chr7	9850000	9854400	E73
chr7	9854400	9854600	E47
chr7	9854600	9856400	E73
chr7	9856400	9856600	E47
chr7	9856600	9861600	E73
chr7	9861600	9861800	E72
chr7	9861800	9867000	E73
chr7	9867000	9867400	E72
chr7	9867400	9870000	E74
chr7	9870000	9870400	E72
chr7	9870400	9873000	E74
chr7	9873000	9873200	E72
chr7	9873200	9882400	E73
chr7	9882400	9882600	E47
chr7	9882600	9885800	E73
chr7	9885800	9886000	E47
chr7	9886000	9889000	E73
chr7	9889000	9889200	E47
chr7	9889200	9889400	E73
chr7	9889400	9889600	E79
chr7	9889600	9895800	E73
chr7	9895800	9896000	E47
chr7	9896000	9905400	E73
chr7	9905400	9905600	E44
chr7	9905600	9912600	E74
chr7	9912600	9912800	E72
chr7	9912800	9914800	E74
chr7	9914800	9915000	E48
chr7	9915000	9916600	E74
chr7	9916600	9916800	E45
chr7	9916800	9919600	E74
chr7	9919600	9919800	E81
chr7	9919800	9921800	E74
chr7	9921800	9922000	E72
chr7	9922000	9923200	E73
chr7	9923200	9923400	E47
chr7	9923400	9931000	E73
chr7	9931000	9931200	E47
chr7	9931200	9941400	E73
chr7	9941400	9941600	E81
chr7	9941600	9942000	E74
chr7	9942000	9942200	E71
chr7	9942200	9943600	E73
chr7	9943600	9943800	E72
chr7	9943800	9955200	E73
chr7	9955200	9955400	E71
chr7	9955400	9961000	E73
chr7	9961000	9961200	E47
chr7	9961200	9962200	E73
chr7	9962200	9962400	E72
chr7	9962400	9962600	E45
chr7	9962600	9984000	E73
chr7	9984000	9984200	E72
chr7	9984200	9987200	E73
chr7	9987200	9988000	E74
chr7	9988000	9988200	E72
chr7	9988200	9988400	E46
chr7	9988400	10005200	E73
chr7	10005200	10005400	E45
chr7	10005400	10005600	E74
chr7	10005600	10005800	E71
chr7	10005800	10006400	E74
chr7	10006400	10006600	E13
chr7	10006600	10008200	E74
chr7	10008200	10008400	E45
chr7	10008400	10009000	E74
chr7	10009000	10009200	E75
chr7	10009200	10010200	E74
chr7	10010200	10010400	E72
chr7	10010400	10011200	E74
chr7	10011200	10011400	E79
chr7	10011400	10013800	E74
chr7	10013800	10014000	E72
chr7	10014000	10014400	E74
chr7	10014400	10014600	E46
chr7	10014600	10014800	E74
chr7	10014800	10022000	E73
chr7	10022000	10022200	E72
chr7	10022200	10023400	E73
chr7	10023400	10023600	E47
chr7	10023600	10056600	E73
chr7	10056600	10056800	E47
chr7	10056800	10067800	E73
chr7	10067800	10068000	E47
chr7	10068000	10070400	E73
chr7	10070400	10070600	E47
chr7	10070600	10081800	E73
chr7	10081800	10082000	E45
chr7	10082000	10084600	E74
chr7	10084600	10084800	E75
chr7	10084800	10094400	E73
chr7	10094400	10094600	E47
chr7	10094600	10102200	E73
chr7	10102200	10102400	E71
chr7	10102400	10110400	E73
chr7	10110400	10110600	E72
chr7	10110600	10111000	E74
chr7	10111000	10111200	E45
chr7	10111200	10112600	E74
chr7	10112600	10117400	E73
chr7	10117400	10120200	E74
chr7	10120200	10120400	E48
chr7	10120400	10120600	E46
chr7	10120600	10122800	E74
chr7	10122800	10123000	E79
chr7	10123000	10123800	E74
chr7	10123800	10124000	E72
chr7	10124000	10132600	E73
chr7	10132600	10132800	E47
chr7	10132800	10138800	E73
chr7	10138800	10139800	E74
chr7	10139800	10140000	E25
chr7	10140000	10141000	E74
chr7	10141000	10141200	E72
chr7	10141200	10145400	E73
chr7	10145400	10145600	E47
chr7	10145600	10160400	E73
chr7	10160400	10160600	E47
chr7	10160600	10170600	E73
chr7	10170600	10170800	E47
chr7	10170800	10172200	E73
chr7	10172200	10172400	E47
chr7	10172400	10178000	E73
chr7	10178000	10180800	E74
chr7	10180800	10181000	E72
chr7	10181000	10183400	E74
chr7	10183400	10183600	E25
chr7	10183600	10184200	E74
chr7	10184200	10184400	E82
chr7	10184400	10184600	E48
chr7	10184600	10185200	E74
chr7	10185200	10185400	E46
chr7	10185400	10188000	E74
chr7	10188000	10188400	E72
chr7	10188400	10189200	E74
chr7	10189200	10189400	E45
chr7	10189400	10197400	E73
chr7	10197400	10197600	E72
chr7	10197600	10202800	E73
chr7	10202800	10203000	E72
chr7	10203000	10204000	E74
chr7	10204000	10204200	E72
chr7	10204200	10204800	E73
chr7	10204800	10205000	E47
chr7	10205000	10214400	E73
chr7	10214400	10214600	E23
chr7	10214600	10215000	E25
chr7	10215000	10224800	E74
chr7	10224800	10225000	E72
chr7	10225000	10229800	E74
chr7	10229800	10230000	E45
chr7	10230000	10232400	E74
chr7	10232400	10232600	E25
chr7	10232600	10233200	E74
chr7	10233200	10233400	E72
chr7	10233400	10234200	E74
chr7	10234200	10234400	E72
chr7	10234400	10235200	E74
chr7	10235200	10235400	E71
chr7	10235400	10244400	E73
chr7	10244400	10244600	E47
chr7	10244600	10254600	E73
chr7	10254600	10254800	E25
chr7	10254800	10255000	E55
chr7	10255000	10255200	E25
chr7	10255200	10268000	E73
chr7	10268000	10268200	E72
chr7	10268200	10287000	E73
chr7	10287000	10287200	E47
chr7	10287200	10288800	E73
chr7	10288800	10289000	E81
chr7	10289000	10296800	E73
chr7	10296800	10297000	E47
chr7	10297000	10319400	E73
chr7	10319400	10319600	E72
chr7	10319600	10320600	E74
chr7	10320600	10320800	E25
chr7	10320800	10322000	E74
chr7	10322000	10322200	E79
chr7	10322200	10324200	E73
chr7	10324200	10324400	E47
chr7	10324400	10331400	E73
chr7	10331400	10331600	E47
chr7	10331600	10332400	E73
chr7	10332400	10332600	E71
chr7	10332600	10333800	E74
chr7	10333800	10334000	E75
chr7	10334000	10335200	E74
chr7	10335200	10335400	E75
chr7	10335400	10337000	E74
chr7	10337000	10337200	E46
chr7	10337200	10340600	E74
chr7	10340600	10340800	E25
chr7	10340800	10364400	E73
chr7	10364400	10364600	E72
chr7	10364600	10364800	E80
chr7	10364800	10373200	E73
chr7	10373200	10373600	E72
chr7	10373600	10373800	E74
chr7	10373800	10374000	E72
chr7	10374000	10374400	E74
chr7	10374400	10374600	E72
chr7	10374600	10381800	E74
chr7	10381800	10382200	E82
chr7	10382200	10382400	E13
chr7	10382400	10382800	E12
chr7	10382800	10383800	E13
chr7	10383800	10384400	E82
chr7	10384400	10390400	E74
chr7	10390400	10391600	E82
chr7	10391600	10395000	E74
chr7	10395000	10395200	E13
chr7	10395200	10395400	E12
chr7	10395400	10395600	E13
chr7	10395600	10395800	E8
chr7	10395800	10396000	E12
chr7	10396000	10396200	E83
chr7	10396200	10396600	E12
chr7	10396600	10396800	E7
chr7	10396800	10397000	E13
chr7	10397000	10398200	E82
chr7	10398200	10399400	E74
chr7	10399400	10399600	E72
chr7	10399600	10402400	E73
chr7	10402400	10402600	E47
chr7	10402600	10412600	E73
chr7	10412600	10412800	E47
chr7	10412800	10413200	E73
chr7	10413200	10413400	E72
chr7	10413400	10425000	E73
chr7	10425000	10425200	E47
chr7	10425200	10433600	E73
chr7	10433600	10433800	E47
chr7	10433800	10443000	E73
chr7	10443000	10444000	E74
chr7	10444000	10444200	E45
chr7	10444200	10446000	E74
chr7	10446000	10446200	E13
chr7	10446200	10448200	E74
chr7	10448200	10448400	E72
chr7	10448400	10460600	E73
chr7	10460600	10460800	E79
chr7	10460800	10461400	E74
chr7	10461400	10461600	E80
chr7	10461600	10461800	E72
chr7	10461800	10466400	E73
chr7	10466400	10466600	E47
chr7	10466600	10467000	E73
chr7	10467000	10469400	E74
chr7	10469400	10469600	E49
chr7	10469600	10474600	E74
chr7	10474600	10474800	E72
chr7	10474800	10476800	E74
chr7	10476800	10477000	E46
chr7	10477000	10478800	E74
chr7	10478800	10479000	E72
chr7	10479000	10484600	E73
chr7	10484600	10484800	E47
chr7	10484800	10503600	E73
chr7	10503600	10503800	E71
chr7	10503800	10507800	E74
chr7	10507800	10508000	E72
chr7	10508000	10509200	E74
chr7	10509200	10509400	E72
chr7	10509400	10512200	E74
chr7	10512200	10512400	E48
chr7	10512400	10517200	E74
chr7	10517200	10517400	E79
chr7	10517400	10527800	E73
chr7	10527800	10528000	E47
chr7	10528000	10531200	E73
chr7	10531200	10531400	E47
chr7	10531400	10546600	E73
chr7	10546600	10546800	E47
chr7	10546800	10555400	E73
chr7	10555400	10555600	E44
chr7	10555600	10558200	E74
chr7	10558200	10558600	E48
chr7	10558600	10559600	E74
chr7	10559600	10559800	E79
chr7	10559800	10560000	E72
chr7	10560000	10560200	E74
chr7	10560200	10560400	E72
chr7	10560400	10562400	E74
chr7	10562400	10562600	E45
chr7	10562600	10564200	E74
chr7	10564200	10564400	E25
chr7	10564400	10564600	E74
chr7	10564600	10564800	E71
chr7	10564800	10568600	E74
chr7	10568600	10568800	E48
chr7	10568800	10569200	E74
chr7	10569200	10569400	E76
chr7	10569400	10572600	E74
chr7	10572600	10572800	E34
chr7	10572800	10577200	E74
chr7	10577200	10577400	E48
chr7	10577400	10577600	E74
chr7	10577600	10577800	E48
chr7	10577800	10578000	E36
chr7	10578000	10579200	E74
chr7	10579200	10579800	E72
chr7	10579800	10583000	E74
chr7	10583000	10583200	E45
chr7	10583200	10586200	E74
chr7	10586200	10586400	E72
chr7	10586400	10587800	E74
chr7	10587800	10588000	E72
chr7	10588000	10590600	E74
chr7	10590600	10590800	E46
chr7	10590800	10592000	E74
chr7	10592000	10592200	E13
chr7	10592200	10592400	E46
chr7	10592400	10597000	E74
chr7	10597000	10597200	E72
chr7	10597200	10598000	E74
chr7	10598000	10598200	E72
chr7	10598200	10598600	E74
chr7	10598600	10598800	E79
chr7	10598800	10599000	E74
chr7	10599000	10599200	E75
chr7	10599200	10601000	E74
chr7	10601000	10601200	E46
chr7	10601200	10602600	E74
chr7	10602600	10602800	E45
chr7	10602800	10609200	E74
chr7	10609200	10609400	E72
chr7	10609400	10610600	E74
chr7	10610600	10610800	E72
chr7	10610800	10616800	E73
chr7	10616800	10617000	E47
chr7	10617000	10623400	E73
chr7	10623400	10623600	E71
chr7	10623600	10623800	E45
chr7	10623800	10624000	E74
chr7	10624000	10624200	E75
chr7	10624200	10624800	E74
chr7	10624800	10625000	E72
chr7	10625000	10628800	E74
chr7	10628800	10629000	E72
chr7	10629000	10634200	E74
chr7	10634200	10634400	E48
chr7	10634400	10636000	E74
chr7	10636000	10636200	E45
chr7	10636200	10638400	E74
chr7	10638400	10638600	E72
chr7	10638600	10639400	E74
chr7	10639400	10639600	E48
chr7	10639600	10640000	E74
chr7	10640000	10640200	E48
chr7	10640200	10644200	E74
chr7	10644200	10644400	E13
chr7	10644400	10652000	E74
chr7	10652000	10652200	E72
chr7	10652200	10654600	E74
chr7	10654600	10654800	E71
chr7	10654800	10657200	E74
chr7	10657200	10657400	E48
chr7	10657400	10658400	E74
chr7	10658400	10658600	E46
chr7	10658600	10658800	E74
chr7	10658800	10659000	E46
chr7	10659000	10669000	E73
chr7	10669000	10669200	E46
chr7	10669200	10675200	E73
chr7	10675200	10675400	E78
chr7	10675400	10675600	E46
chr7	10675600	10683200	E74
chr7	10683200	10683400	E45
chr7	10683400	10683600	E76
chr7	10683600	10688200	E74
chr7	10688200	10688400	E72
chr7	10688400	10689200	E74
chr7	10689200	10689400	E76
chr7	10689400	10690200	E74
chr7	10690200	10690400	E72
chr7	10690400	10699600	E74
chr7	10699600	10699800	E44
chr7	10699800	10702400	E74
chr7	10702400	10702600	E48
chr7	10702600	10703000	E82
chr7	10703000	10703200	E22
chr7	10703200	10703400	E16
chr7	10703400	10703600	E22
chr7	10703600	10703800	E25
chr7	10703800	10707600	E74
chr7	10707600	10707800	E72
chr7	10707800	10709200	E74
chr7	10709200	10709400	E71
chr7	10709400	10709600	E48
chr7	10709600	10715000	E74
chr7	10715000	10715200	E72
chr7	10715200	10717200	E74
chr7	10717200	10717400	E48
chr7	10717400	10717600	E74
chr7	10717600	10717800	E71
chr7	10717800	10723600	E74
chr7	10723600	10723800	E71
chr7	10723800	10724000	E72
chr7	10724000	10730200	E74
chr7	10730200	10730400	E46
chr7	10730400	10730600	E74
chr7	10730600	10730800	E72
chr7	10730800	10731800	E74
chr7	10731800	10732000	E72
chr7	10732000	10732400	E74
chr7	10732400	10732600	E46
chr7	10732600	10736600	E74
chr7	10736600	10736800	E72
chr7	10736800	10737000	E74
chr7	10737000	10737200	E48
chr7	10737200	10739800	E74
chr7	10739800	10740000	E45
chr7	10740000	10741600	E74
chr7	10741600	10741800	E72
chr7	10741800	10745400	E74
chr7	10745400	10745600	E25
chr7	10745600	10746000	E82
chr7	10746000	10746200	E16
chr7	10746200	10746400	E15
chr7	10746400	10746600	E52
chr7	10746600	10746800	E42
chr7	10746800	10747000	E61
chr7	10747000	10747200	E59
chr7	10747200	10747400	E58
chr7	10747400	10747600	E16
chr7	10747600	10747800	E84
chr7	10747800	10748000	E82
chr7	10748000	10748200	E25
chr7	10748200	10748800	E82
chr7	10748800	10749000	E25
chr7	10749000	10751000	E74
chr7	10751000	10751200	E48
chr7	10751200	10751400	E74
chr7	10751400	10751800	E72
chr7	10751800	10752400	E74
chr7	10752400	10752600	E55
chr7	10752600	10752800	E54
chr7	10752800	10753000	E52
chr7	10753000	10753600	E54
chr7	10753600	10753800	E55
chr7	10753800	10754000	E48
chr7	10754000	10754400	E55
chr7	10754400	10754600	E37
chr7	10754600	10754800	E55
chr7	10754800	10755000	E48
chr7	10755000	10756400	E74
chr7	10756400	10756600	E45
chr7	10756600	10757000	E82
chr7	10757000	10757200	E48
chr7	10757200	10757400	E84
chr7	10757400	10757600	E82
chr7	10757600	10757800	E56
chr7	10757800	10758000	E16
chr7	10758000	10758200	E15
chr7	10758200	10758400	E62
chr7	10758400	10758600	E68
chr7	10758600	10758800	E58
chr7	10758800	10759000	E62
chr7	10759000	10759200	E68
chr7	10759200	10759400	E57
chr7	10759400	10759600	E56
chr7	10759600	10759800	E16
chr7	10759800	10760000	E56
chr7	10760000	10760400	E82
chr7	10760400	10760600	E84
chr7	10760600	10761600	E74
chr7	10761600	10761800	E72
chr7	10761800	10762600	E74
chr7	10762600	10762800	E48
chr7	10762800	10763000	E74
chr7	10763000	10763200	E55
chr7	10763200	10763400	E38
chr7	10763400	10763800	E82
chr7	10763800	10764000	E13
chr7	10764000	10767200	E74
chr7	10767200	10767400	E46
chr7	10767400	10769400	E74
chr7	10769400	10769600	E48
chr7	10769600	10772200	E74
chr7	10772200	10772400	E25
chr7	10772400	10775400	E74
chr7	10775400	10775600	E45
chr7	10775600	10779200	E74
chr7	10779200	10779400	E72
chr7	10779400	10780000	E74
chr7	10780000	10780200	E48
chr7	10780200	10781200	E74
chr7	10781200	10781400	E72
chr7	10781400	10784200	E74
chr7	10784200	10784400	E48
chr7	10784400	10785400	E74
chr7	10785400	10785600	E46
chr7	10785600	10786600	E74
chr7	10786600	10786800	E72
chr7	10786800	10787000	E74
chr7	10787000	10787200	E46
chr7	10787200	10795400	E73
chr7	10795400	10795600	E75
chr7	10795600	10796600	E74
chr7	10796600	10796800	E72
chr7	10796800	10797600	E74
chr7	10797600	10797800	E81
chr7	10797800	10798600	E74
chr7	10798600	10798800	E13
chr7	10798800	10800400	E74
chr7	10800400	10800600	E72
chr7	10800600	10800800	E74
chr7	10800800	10801000	E48
chr7	10801000	10803000	E74
chr7	10803000	10803200	E72
chr7	10803200	10805800	E74
chr7	10805800	10806000	E72
chr7	10806000	10810400	E74
chr7	10810400	10810600	E72
chr7	10810600	10811200	E74
chr7	10811200	10811400	E46
chr7	10811400	10812400	E74
chr7	10812400	10812600	E46
chr7	10812600	10815400	E74
chr7	10815400	10815600	E75
chr7	10815600	10815800	E82
chr7	10815800	10816000	E13
chr7	10816000	10820200	E74
chr7	10820200	10820400	E72
chr7	10820400	10820800	E74
chr7	10820800	10821000	E72
chr7	10821000	10821400	E74
chr7	10821400	10821600	E77
chr7	10821600	10823600	E74
chr7	10823600	10823800	E72
chr7	10823800	10826800	E74
chr7	10826800	10827000	E48
chr7	10827000	10829200	E74
chr7	10829200	10829400	E72
chr7	10829400	10833200	E74
chr7	10833200	10833400	E71
chr7	10833400	10837000	E73
chr7	10837000	10837600	E83
chr7	10837600	10838400	E82
chr7	10838400	10840600	E74
chr7	10840600	10840800	E46
chr7	10840800	10842400	E74
chr7	10842400	10842600	E46
chr7	10842600	10845800	E74
chr7	10845800	10846000	E72
chr7	10846000	10848800	E74
chr7	10848800	10849200	E48
chr7	10849200	10852800	E74
chr7	10852800	10853000	E80
chr7	10853000	10860200	E74
chr7	10860200	10860400	E48
chr7	10860400	10861000	E74
chr7	10861000	10861200	E72
chr7	10861200	10864200	E74
chr7	10864200	10864400	E75
chr7	10864400	10865600	E74
chr7	10865600	10865800	E72
chr7	10865800	10873000	E74
chr7	10873000	10873200	E77
chr7	10873200	10874800	E74
chr7	10874800	10875000	E72
chr7	10875000	10875400	E74
chr7	10875400	10875600	E46
chr7	10875600	10882000	E74
chr7	10882000	10882200	E72
chr7	10882200	10884400	E74
chr7	10884400	10884600	E72
chr7	10884600	10887400	E74
chr7	10887400	10887600	E72
chr7	10887600	10889600	E74
chr7	10889600	10889800	E72
chr7	10889800	10894200	E74
chr7	10894200	10894400	E48
chr7	10894400	10896600	E74
chr7	10896600	10896800	E46
chr7	10896800	10900200	E74
chr7	10900200	10900400	E48
chr7	10900400	10900600	E37
chr7	10900600	10900800	E55
chr7	10900800	10903000	E74
chr7	10903000	10903200	E46
chr7	10903200	10909800	E73
chr7	10909800	10910000	E72
chr7	10910000	10912400	E74
chr7	10912400	10912600	E72
chr7	10912600	10913600	E74
chr7	10913600	10913800	E78
chr7	10913800	10918200	E74
chr7	10918200	10918400	E72
chr7	10918400	10920200	E74
chr7	10920200	10920400	E46
chr7	10920400	10923000	E74
chr7	10923000	10923600	E48
chr7	10923600	10924400	E74
chr7	10924400	10924600	E48
chr7	10924600	10925200	E74
chr7	10925200	10925400	E77
chr7	10925400	10925600	E78
chr7	10925600	10926400	E74
chr7	10926400	10926600	E72
chr7	10926600	10928200	E74
chr7	10928200	10928600	E55
chr7	10928600	10929000	E36
chr7	10929000	10929200	E38
chr7	10929200	10929400	E25
chr7	10929400	10929600	E37
chr7	10929600	10938800	E74
chr7	10938800	10939000	E45
chr7	10939000	10944000	E74
chr7	10944000	10944200	E46
chr7	10944200	10945600	E74
chr7	10945600	10945800	E80
chr7	10945800	10946000	E71
chr7	10946000	10946600	E74
chr7	10946600	10946800	E72
chr7	10946800	10951000	E74
chr7	10951000	10951200	E48
chr7	10951200	10951600	E74
chr7	10951600	10951800	E72
chr7	10951800	10954800	E74
chr7	10954800	10955000	E72
chr7	10955000	10957400	E74
chr7	10957400	10957600	E72
chr7	10957600	10958000	E74
chr7	10958000	10958200	E72
chr7	10958200	10958400	E74
chr7	10958400	10958600	E71
chr7	10958600	10960600	E74
chr7	10960600	10960800	E13
chr7	10960800	10961200	E82
chr7	10961200	10961400	E13
chr7	10961400	10962200	E82
chr7	10962200	10962600	E74
chr7	10962600	10963000	E82
chr7	10963000	10963200	E25
chr7	10963200	10964600	E74
chr7	10964600	10964800	E45
chr7	10964800	10966200	E74
chr7	10966200	10966400	E46
chr7	10966400	10970200	E74
chr7	10970200	10970400	E48
chr7	10970400	10974400	E74
chr7	10974400	10974600	E82
chr7	10974600	10974800	E6
chr7	10974800	10975600	E82
chr7	10975600	10975800	E45
chr7	10975800	10976400	E74
chr7	10976400	10976600	E48
chr7	10976600	10976800	E37
chr7	10976800	10977400	E82
chr7	10977400	10977600	E25
chr7	10977600	10978400	E24
chr7	10978400	10978600	E26
chr7	10978600	10979000	E21
chr7	10979000	10979800	E19
chr7	10979800	10980000	E20
chr7	10980000	10980200	E85
chr7	10980200	10980400	E19
chr7	10980400	10981000	E85
chr7	10981000	10981200	E51
chr7	10981200	10981400	E57
chr7	10981400	10981600	E56
chr7	10981600	10981800	E76
chr7	10981800	10982000	E56
chr7	10982000	10982200	E13
chr7	10982200	10982400	E82
chr7	10982400	10982600	E6
chr7	10982600	10982800	E7
chr7	10982800	10983200	E82
chr7	10983200	10983400	E7
chr7	10983400	10985000	E74
chr7	10985000	10985200	E46
chr7	10985200	10985400	E38
chr7	10985400	10985600	E7
chr7	10985600	10985800	E38
chr7	10985800	10986000	E48
chr7	10986000	10987800	E74
chr7	10987800	10988000	E72
chr7	10988000	10989200	E74
chr7	10989200	10989400	E77
chr7	10989400	10990000	E74
chr7	10990000	10990200	E71
chr7	10990200	10992200	E74
chr7	10992200	10992400	E48
chr7	10992400	10992600	E55
chr7	10992600	10992800	E37
chr7	10992800	10993000	E35
chr7	10993000	10993200	E58
chr7	10993200	10993400	E53
chr7	10993400	10993600	E52
chr7	10993600	10993800	E54
chr7	10993800	10994000	E48
chr7	10994000	10995600	E74
chr7	10995600	10995800	E72
chr7	10995800	10996000	E44
chr7	10996000	10996200	E31
chr7	10996200	10996400	E82
chr7	10996400	10997200	E74
chr7	10997200	10997400	E46
chr7	10997400	10998600	E74
chr7	10998600	10998800	E72
chr7	10998800	11001400	E74
chr7	11001400	11001600	E45
chr7	11001600	11001800	E72
chr7	11001800	11007200	E74
chr7	11007200	11007400	E78
chr7	11007400	11009400	E74
chr7	11009400	11009600	E45
chr7	11009600	11009800	E48
chr7	11009800	11011600	E74
chr7	11011600	11011800	E48
chr7	11011800	11012000	E74
chr7	11012000	11012400	E82
chr7	11012400	11012800	E27
chr7	11012800	11013000	E28
chr7	11013000	11013400	E85
chr7	11013400	11014400	E20
chr7	11014400	11014600	E19
chr7	11014600	11014800	E26
chr7	11014800	11015000	E29
chr7	11015000	11015400	E24
chr7	11015400	11015600	E27
chr7	11015600	11015800	E34
chr7	11015800	11016000	E23
chr7	11016000	11016200	E32
chr7	11016200	11016400	E33
chr7	11016400	11016600	E30
chr7	11016600	11016800	E33
chr7	11016800	11017200	E35
chr7	11017200	11017400	E7
chr7	11017400	11017600	E82
chr7	11017600	11017800	E71
chr7	11017800	11018000	E74
chr7	11018000	11018200	E72
chr7	11018200	11019000	E74
chr7	11019000	11019200	E48
chr7	11019200	11019400	E25
chr7	11019400	11021400	E82
chr7	11021400	11021600	E25
chr7	11021600	11022400	E74
chr7	11022400	11022600	E46
chr7	11022600	11025600	E74
chr7	11025600	11025800	E72
chr7	11025800	11031200	E74
chr7	11031200	11031400	E72
chr7	11031400	11034000	E74
chr7	11034000	11034200	E71
chr7	11034200	11034400	E72
chr7	11034400	11036400	E74
chr7	11036400	11036600	E76
chr7	11036600	11037000	E74
chr7	11037000	11037200	E55
chr7	11037200	11037400	E48
chr7	11037400	11037600	E44
chr7	11037600	11038000	E82
chr7	11038000	11038200	E25
chr7	11038200	11038400	E82
chr7	11038400	11038800	E36
chr7	11038800	11040400	E74
chr7	11040400	11040600	E72
chr7	11040600	11041400	E74
chr7	11041400	11041600	E76
chr7	11041600	11042200	E82
chr7	11042200	11042400	E34
chr7	11042400	11042600	E38
chr7	11042600	11044000	E82
chr7	11044000	11044200	E13
chr7	11044200	11044400	E7
chr7	11044400	11044600	E5
chr7	11044600	11044800	E6
chr7	11044800	11045200	E82
chr7	11045200	11045400	E7
chr7	11045400	11046000	E82
chr7	11046000	11046600	E74
chr7	11046600	11046800	E77
chr7	11046800	11048200	E74
chr7	11048200	11048400	E48
chr7	11048400	11048600	E13
chr7	11048600	11050000	E82
chr7	11050000	11050200	E25
chr7	11050200	11051000	E74
chr7	11051000	11051200	E46
chr7	11051200	11051600	E74
chr7	11051600	11052000	E55
chr7	11052000	11056400	E74
chr7	11056400	11056600	E72
chr7	11056600	11057000	E74
chr7	11057000	11057200	E77
chr7	11057200	11057400	E74
chr7	11057400	11057600	E72
chr7	11057600	11057800	E45
chr7	11057800	11058400	E74
chr7	11058400	11058600	E48
chr7	11058600	11059400	E74
chr7	11059400	11059600	E72
chr7	11059600	11059800	E80
chr7	11059800	11061400	E74
chr7	11061400	11061600	E48
chr7	11061600	11061800	E72
chr7	11061800	11063000	E74
chr7	11063000	11063200	E45
chr7	11063200	11064200	E74
chr7	11064200	11064400	E75
chr7	11064400	11067000	E74
chr7	11067000	11067400	E25
chr7	11067400	11073800	E74
chr7	11073800	11074000	E77
chr7	11074000	11074400	E74
chr7	11074400	11074600	E79
chr7	11074600	11075000	E74
chr7	11075000	11075200	E79
chr7	11075200	11075800	E74
chr7	11075800	11076000	E25
chr7	11076000	11076800	E74
chr7	11076800	11077000	E79
chr7	11077000	11078800	E74
chr7	11078800	11081000	E82
chr7	11081000	11082400	E74
chr7	11082400	11083200	E82
chr7	11083200	11086800	E74
chr7	11086800	11087000	E46
chr7	11087000	11088600	E74
chr7	11088600	11088800	E78
chr7	11088800	11089000	E48
chr7	11089000	11089800	E74
chr7	11089800	11090000	E48
chr7	11090000	11091600	E74
chr7	11091600	11091800	E45
chr7	11091800	11092400	E74
chr7	11092400	11092600	E37
chr7	11092600	11092800	E13
chr7	11092800	11094400	E82
chr7	11094400	11094600	E13
chr7	11094600	11095000	E82
chr7	11095000	11096000	E74
chr7	11096000	11096200	E82
chr7	11096200	11096400	E25
chr7	11096400	11096800	E82
chr7	11096800	11097000	E16
chr7	11097000	11097200	E55
chr7	11097200	11097400	E48
chr7	11097400	11098000	E55
chr7	11098000	11098200	E35
chr7	11098200	11098400	E37
chr7	11098400	11098800	E55
chr7	11098800	11099000	E38
chr7	11099000	11099200	E55
chr7	11099200	11099400	E45
chr7	11099400	11099600	E71
chr7	11099600	11102200	E74
chr7	11102200	11102400	E72
chr7	11102400	11103400	E74
chr7	11103400	11103600	E25
chr7	11103600	11105800	E74
chr7	11105800	11106000	E48
chr7	11106000	11106600	E74
chr7	11106600	11106800	E79
chr7	11106800	11107200	E74
chr7	11107200	11107600	E72
chr7	11107600	11112200	E74
chr7	11112200	11112600	E72
chr7	11112600	11114200	E74
chr7	11114200	11114400	E75
chr7	11114400	11115200	E74
chr7	11115200	11115400	E48
chr7	11115400	11115600	E74
chr7	11115600	11115800	E46
chr7	11115800	11117200	E74
chr7	11117200	11117400	E45
chr7	11117400	11117600	E82
chr7	11117600	11117800	E16
chr7	11117800	11118000	E18
chr7	11118000	11118200	E40
chr7	11118200	11118400	E31
chr7	11118400	11118600	E23
chr7	11118600	11118800	E16
chr7	11118800	11119000	E56
chr7	11119000	11119200	E13
chr7	11119200	11120000	E82
chr7	11120000	11121000	E74
chr7	11121000	11121400	E48
chr7	11121400	11121600	E82
chr7	11121600	11122000	E83
chr7	11122000	11122200	E11
chr7	11122200	11122800	E14
chr7	11122800	11123000	E11
chr7	11123000	11123400	E83
chr7	11123400	11124000	E82
chr7	11124000	11124200	E74
chr7	11124200	11124400	E82
chr7	11124400	11125800	E74
chr7	11125800	11126000	E72
chr7	11126000	11129000	E74
chr7	11129000	11129200	E48
chr7	11129200	11129400	E72
chr7	11129400	11129600	E74
chr7	11129600	11129800	E44
chr7	11129800	11130600	E74
chr7	11130600	11130800	E48
chr7	11130800	11132200	E74
chr7	11132200	11132400	E45
chr7	11132400	11134400	E74
chr7	11134400	11134600	E45
chr7	11134600	11134800	E82
chr7	11134800	11135000	E13
chr7	11135000	11137400	E74
chr7	11137400	11137600	E48
chr7	11137600	11138800	E74
chr7	11138800	11139000	E25
chr7	11139000	11139200	E74
chr7	11139200	11139400	E72
chr7	11139400	11141000	E74
chr7	11141000	11141200	E25
chr7	11141200	11141400	E46
chr7	11141400	11142000	E74
chr7	11142000	11142200	E45
chr7	11142200	11142400	E82
chr7	11142400	11142600	E25
chr7	11142600	11142800	E82
chr7	11142800	11143000	E48
chr7	11143000	11143600	E74
chr7	11143600	11143800	E82
chr7	11143800	11144200	E25
chr7	11144200	11144600	E34
chr7	11144600	11144800	E35
chr7	11144800	11145000	E13
chr7	11145000	11145600	E82
chr7	11145600	11145800	E13
chr7	11145800	11148600	E74
chr7	11148600	11148800	E46
chr7	11148800	11150000	E74
chr7	11150000	11150200	E72
chr7	11150200	11150600	E74
chr7	11150600	11150800	E25
chr7	11150800	11151000	E48
chr7	11151000	11154400	E74
chr7	11154400	11154600	E46
chr7	11154600	11155600	E74
chr7	11155600	11155800	E48
chr7	11155800	11157800	E74
chr7	11157800	11158000	E44
chr7	11158000	11158400	E25
chr7	11158400	11158800	E82
chr7	11158800	11159000	E31
chr7	11159000	11159200	E23
chr7	11159200	11159400	E43
chr7	11159400	11159600	E17
chr7	11159600	11159800	E85
chr7	11159800	11160200	E20
chr7	11160200	11160400	E67
chr7	11160400	11160800	E18
chr7	11160800	11161000	E14
chr7	11161000	11161200	E40
chr7	11161200	11161400	E48
chr7	11161400	11161600	E82
chr7	11161600	11161800	E13
chr7	11161800	11162000	E82
chr7	11162000	11162200	E74
chr7	11162200	11162400	E46
chr7	11162400	11164400	E74
chr7	11164400	11164600	E13
chr7	11164600	11166400	E74
chr7	11166400	11166600	E72
chr7	11166600	11166800	E44
chr7	11166800	11167000	E36
chr7	11167000	11167200	E52
chr7	11167200	11167400	E38
chr7	11167400	11168000	E55
chr7	11168000	11168200	E36
chr7	11168200	11168600	E48
chr7	11168600	11169000	E74
chr7	11169000	11169200	E72
chr7	11169200	11169600	E74
chr7	11169600	11169800	E72
chr7	11169800	11170800	E74
chr7	11170800	11171000	E48
chr7	11171000	11172400	E74
chr7	11172400	11172600	E34
chr7	11172600	11173000	E74
chr7	11173000	11173200	E48
chr7	11173200	11173600	E74
chr7	11173600	11173800	E71
chr7	11173800	11174000	E48
chr7	11174000	11177000	E74
chr7	11177000	11177200	E48
chr7	11177200	11178400	E74
chr7	11178400	11178600	E77
chr7	11178600	11180400	E74
chr7	11180400	11180600	E45
chr7	11180600	11180800	E38
chr7	11180800	11181000	E16
chr7	11181000	11181200	E68
chr7	11181200	11181400	E58
chr7	11181400	11181600	E22
chr7	11181600	11182000	E16
chr7	11182000	11182400	E82
chr7	11182400	11183000	E74
chr7	11183000	11183200	E48
chr7	11183200	11184800	E74
chr7	11184800	11185000	E72
chr7	11185000	11185200	E74
chr7	11185200	11185400	E13
chr7	11185400	11188200	E74
chr7	11188200	11188400	E13
chr7	11188400	11189800	E74
chr7	11189800	11190000	E25
chr7	11190000	11190400	E74
chr7	11190400	11190600	E46
chr7	11190600	11191200	E74
chr7	11191200	11191400	E77
chr7	11191400	11192000	E74
chr7	11192000	11192200	E72
chr7	11192200	11192400	E46
chr7	11192400	11192800	E74
chr7	11192800	11193000	E72
chr7	11193000	11193200	E74
chr7	11193200	11193400	E71
chr7	11193400	11195400	E74
chr7	11195400	11195600	E72
chr7	11195600	11199200	E74
chr7	11199200	11199400	E46
chr7	11199400	11200400	E74
chr7	11200400	11200600	E25
chr7	11200600	11203400	E74
chr7	11203400	11203600	E76
chr7	11203600	11204600	E74
chr7	11204600	11204800	E72
chr7	11204800	11205000	E74
chr7	11205000	11205200	E72
chr7	11205200	11207600	E74
chr7	11207600	11207800	E72
chr7	11207800	11208200	E74
chr7	11208200	11208400	E71
chr7	11208400	11208800	E74
chr7	11208800	11209000	E48
chr7	11209000	11215200	E74
chr7	11215200	11215400	E48
chr7	11215400	11216400	E74
chr7	11216400	11216600	E77
chr7	11216600	11223800	E74
chr7	11223800	11224000	E72
chr7	11224000	11224400	E74
chr7	11224400	11224600	E72
chr7	11224600	11226200	E74
chr7	11226200	11226400	E44
chr7	11226400	11228000	E74
chr7	11228000	11228200	E13
chr7	11228200	11229000	E74
chr7	11229000	11229200	E72
chr7	11229200	11230000	E74
chr7	11230000	11230200	E46
chr7	11230200	11233000	E74
chr7	11233000	11233200	E48
chr7	11233200	11233400	E71
chr7	11233400	11236800	E74
chr7	11236800	11237000	E48
chr7	11237000	11240800	E74
chr7	11240800	11241000	E45
chr7	11241000	11241200	E74
chr7	11241200	11241400	E72
chr7	11241400	11242200	E74
chr7	11242200	11242400	E72
chr7	11242400	11242600	E46
chr7	11242600	11243400	E74
chr7	11243400	11243600	E72
chr7	11243600	11245600	E74
chr7	11245600	11245800	E46
chr7	11245800	11246000	E74
chr7	11246000	11246200	E80
chr7	11246200	11247600	E74
chr7	11247600	11247800	E72
chr7	11247800	11249000	E74
chr7	11249000	11249200	E48
chr7	11249200	11249400	E55
chr7	11249400	11249600	E54
chr7	11249600	11250000	E53
chr7	11250000	11250600	E55
chr7	11250600	11250800	E58
chr7	11250800	11251000	E16
chr7	11251000	11251200	E52
chr7	11251200	11251400	E16
chr7	11251400	11251600	E84
chr7	11251600	11251800	E16
chr7	11251800	11252000	E25
chr7	11252000	11253600	E74
chr7	11253600	11253800	E54
chr7	11253800	11254000	E55
chr7	11254000	11254200	E76
chr7	11254200	11259000	E74
chr7	11259000	11259200	E48
chr7	11259200	11261200	E74
chr7	11261200	11261400	E72
chr7	11261400	11264800	E74
chr7	11264800	11265000	E84
chr7	11265000	11269600	E74
chr7	11269600	11269800	E48
chr7	11269800	11273600	E74
chr7	11273600	11273800	E72
chr7	11273800	11277400	E74
chr7	11277400	11277600	E72
chr7	11277600	11278400	E74
chr7	11278400	11278600	E72
chr7	11278600	11281800	E74
chr7	11281800	11282000	E72
chr7	11282000	11282200	E74
chr7	11282200	11282600	E72
chr7	11282600	11285000	E74
chr7	11285000	11285200	E75
chr7	11285200	11286000	E74
chr7	11286000	11286200	E45
chr7	11286200	11287400	E74
chr7	11287400	11287600	E25
chr7	11287600	11287800	E55
chr7	11287800	11288000	E54
chr7	11288000	11288200	E55
chr7	11288200	11289200	E74
chr7	11289200	11289400	E48
chr7	11289400	11291200	E74
chr7	11291200	11291400	E48
chr7	11291400	11291600	E55
chr7	11291600	11292000	E54
chr7	11292000	11292200	E55
chr7	11292200	11292400	E54
chr7	11292400	11292800	E84
chr7	11292800	11293200	E82
chr7	11293200	11293400	E25
chr7	11293400	11295200	E82
chr7	11295200	11295400	E48
chr7	11295400	11303400	E74
chr7	11303400	11303600	E72
chr7	11303600	11305600	E74
chr7	11305600	11305800	E46
chr7	11305800	11310400	E74
chr7	11310400	11310600	E48
chr7	11310600	11311800	E74
chr7	11311800	11312000	E46
chr7	11312000	11312200	E72
chr7	11312200	11313000	E74
chr7	11313000	11313200	E46
chr7	11313200	11313600	E79
chr7	11313600	11314600	E74
chr7	11314600	11314800	E72
chr7	11314800	11319200	E74
chr7	11319200	11319400	E13
chr7	11319400	11319800	E82
chr7	11319800	11320400	E74
chr7	11320400	11320600	E48
chr7	11320600	11323000	E74
chr7	11323000	11323200	E45
chr7	11323200	11324400	E74
chr7	11324400	11324600	E48
chr7	11324600	11327000	E74
chr7	11327000	11327200	E25
chr7	11327200	11328400	E74
chr7	11328400	11328600	E46
chr7	11328600	11329000	E74
chr7	11329000	11329200	E45
chr7	11329200	11329400	E48
chr7	11329400	11331400	E74
chr7	11331400	11331600	E25
chr7	11331600	11331800	E45
chr7	11331800	11332000	E74
chr7	11332000	11332200	E82
chr7	11332200	11332400	E25
chr7	11332400	11333200	E82
chr7	11333200	11333400	E25
chr7	11333400	11333600	E84
chr7	11333600	11333800	E16
chr7	11333800	11334000	E22
chr7	11334000	11334200	E39
chr7	11334200	11334400	E57
chr7	11334400	11334800	E84
chr7	11334800	11335400	E82
chr7	11335400	11335600	E13
chr7	11335600	11336600	E82
chr7	11336600	11338000	E74
chr7	11338000	11338200	E76
chr7	11338200	11338400	E38
chr7	11338400	11338600	E48
chr7	11338600	11339800	E74
chr7	11339800	11340000	E48
chr7	11340000	11344200	E74
chr7	11344200	11344400	E46
chr7	11344400	11345600	E74
chr7	11345600	11345800	E72
chr7	11345800	11346000	E80
chr7	11346000	11346400	E74
chr7	11346400	11346600	E78
chr7	11346600	11346800	E72
chr7	11346800	11347800	E74
chr7	11347800	11348000	E46
chr7	11348000	11351000	E74
chr7	11351000	11351400	E55
chr7	11351400	11351600	E53
chr7	11351600	11351800	E55
chr7	11351800	11352200	E54
chr7	11352200	11352400	E55
chr7	11352400	11352600	E54
chr7	11352600	11352800	E55
chr7	11352800	11354000	E74
chr7	11354000	11354200	E48
chr7	11354200	11354400	E82
chr7	11354400	11354800	E16
chr7	11354800	11355000	E58
chr7	11355000	11355200	E60
chr7	11355200	11355400	E62
chr7	11355400	11355600	E61
chr7	11355600	11355800	E69
chr7	11355800	11356000	E61
chr7	11356000	11356200	E59
chr7	11356200	11356400	E58
chr7	11356400	11356600	E42
chr7	11356600	11356800	E58
chr7	11356800	11357000	E62
chr7	11357000	11357200	E69
chr7	11357200	11357400	E61
chr7	11357400	11357600	E62
chr7	11357600	11357800	E70
chr7	11357800	11358000	E51
chr7	11358000	11358200	E58
chr7	11358200	11358400	E32
chr7	11358400	11358600	E57
chr7	11358600	11358800	E56
chr7	11358800	11359000	E55
chr7	11359000	11359200	E53
chr7	11359200	11359600	E52
chr7	11359600	11359800	E53
chr7	11359800	11360000	E54
chr7	11360000	11360200	E53
chr7	11360200	11360400	E54
chr7	11360400	11361000	E82
chr7	11361000	11361200	E13
chr7	11361200	11362000	E74
chr7	11362000	11362200	E72
chr7	11362200	11362600	E74
chr7	11362600	11362800	E45
chr7	11362800	11366000	E74
chr7	11366000	11366200	E79
chr7	11366200	11367000	E74
chr7	11367000	11367200	E45
chr7	11367200	11367600	E48
chr7	11367600	11368000	E82
chr7	11368000	11368200	E13
chr7	11368200	11369400	E82
chr7	11369400	11369600	E13
chr7	11369600	11369800	E82
chr7	11369800	11370000	E56
chr7	11370000	11370200	E13
chr7	11370200	11370400	E56
chr7	11370400	11370600	E57
chr7	11370600	11370800	E16
chr7	11370800	11371000	E84
chr7	11371000	11371200	E53
chr7	11371200	11371400	E84
chr7	11371400	11371600	E55
chr7	11371600	11371800	E53
chr7	11371800	11372000	E23
chr7	11372000	11372200	E31
chr7	11372200	11372400	E32
chr7	11372400	11372600	E25
chr7	11372600	11372800	E56
chr7	11372800	11373000	E54
chr7	11373000	11373200	E55
chr7	11373200	11382400	E74
chr7	11382400	11382600	E54
chr7	11382600	11383200	E53
chr7	11383200	11383400	E35
chr7	11383400	11383600	E56
chr7	11383600	11383800	E7
chr7	11383800	11384000	E23
chr7	11384000	11384200	E82
chr7	11384200	11386800	E74
chr7	11386800	11387400	E82
chr7	11387400	11387800	E7
chr7	11387800	11388200	E82
chr7	11388200	11388800	E13
chr7	11388800	11389000	E82
chr7	11389000	11389200	E74
chr7	11389200	11389600	E72
chr7	11389600	11392000	E74
chr7	11392000	11392200	E25
chr7	11392200	11392600	E82
chr7	11392600	11392800	E13
chr7	11392800	11393000	E82
chr7	11393000	11393200	E7
chr7	11393200	11393400	E8
chr7	11393400	11393600	E12
chr7	11393600	11393800	E7
chr7	11393800	11395000	E82
chr7	11395000	11395200	E74
chr7	11395200	11395400	E71
chr7	11395400	11395800	E48
chr7	11395800	11396000	E55
chr7	11396000	11396200	E74
chr7	11396200	11396400	E72
chr7	11396400	11398200	E74
chr7	11398200	11398400	E72
chr7	11398400	11399600	E74
chr7	11399600	11399800	E46
chr7	11399800	11402800	E74
chr7	11402800	11403000	E72
chr7	11403000	11403600	E74
chr7	11403600	11403800	E46
chr7	11403800	11409000	E74
chr7	11409000	11409200	E25
chr7	11409200	11409400	E82
chr7	11409400	11409600	E25
chr7	11409600	11414800	E74
chr7	11414800	11415000	E48
chr7	11415000	11416200	E74
chr7	11416200	11416400	E45
chr7	11416400	11420400	E74
chr7	11420400	11420600	E72
chr7	11420600	11421000	E74
chr7	11421000	11421200	E48
chr7	11421200	11425400	E74
chr7	11425400	11425600	E46
chr7	11425600	11426600	E74
chr7	11426600	11426800	E46
chr7	11426800	11427200	E74
chr7	11427200	11427400	E45
chr7	11427400	11431000	E74
chr7	11431000	11431400	E72
chr7	11431400	11437600	E73
chr7	11437600	11437800	E72
chr7	11437800	11440200	E74
chr7	11440200	11440400	E48
chr7	11440400	11441200	E74
chr7	11441200	11441400	E71
chr7	11441400	11442400	E73
chr7	11442400	11442600	E47
chr7	11442600	11453200	E73
chr7	11453200	11453400	E72
chr7	11453400	11453600	E74
chr7	11453600	11453800	E46
chr7	11453800	11454800	E74
chr7	11454800	11455000	E78
chr7	11455000	11456400	E74
chr7	11456400	11456600	E48
chr7	11456600	11457000	E74
chr7	11457000	11457600	E72
chr7	11457600	11458200	E74
chr7	11458200	11458400	E45
chr7	11458400	11461200	E74
chr7	11461200	11461400	E49
chr7	11461400	11463000	E74
chr7	11463000	11463200	E49
chr7	11463200	11463600	E74
chr7	11463600	11463800	E72
chr7	11463800	11466000	E74
chr7	11466000	11466200	E72
chr7	11466200	11467200	E74
chr7	11467200	11467400	E13
chr7	11467400	11467600	E25
chr7	11467600	11471000	E74
chr7	11471000	11471200	E48
chr7	11471200	11472800	E74
chr7	11472800	11473000	E72
chr7	11473000	11476800	E74
chr7	11476800	11477000	E49
chr7	11477000	11482800	E74
chr7	11482800	11483000	E13
chr7	11483000	11484400	E74
chr7	11484400	11484600	E72
chr7	11484600	11485600	E73
chr7	11485600	11485800	E47
chr7	11485800	11489000	E73
chr7	11489000	11489200	E47
chr7	11489200	11493000	E73
chr7	11493000	11493200	E72
chr7	11493200	11499000	E73
chr7	11499000	11499200	E72
chr7	11499200	11500400	E74
chr7	11500400	11500600	E72
chr7	11500600	11502400	E74
chr7	11502400	11502600	E13
chr7	11502600	11507600	E74
chr7	11507600	11507800	E13
chr7	11507800	11510600	E74
chr7	11510600	11510800	E72
chr7	11510800	11514000	E74
chr7	11514000	11514200	E45
chr7	11514200	11515000	E74
chr7	11515000	11515200	E46
chr7	11515200	11517800	E74
chr7	11517800	11518000	E72
chr7	11518000	11523600	E74
chr7	11523600	11524000	E72
chr7	11524000	11527000	E74
chr7	11527000	11527200	E45
chr7	11527200	11530600	E74
chr7	11530600	11530800	E45
chr7	11530800	11531400	E74
chr7	11531400	11531600	E76
chr7	11531600	11531800	E72
chr7	11531800	11532200	E74
chr7	11532200	11532400	E72
chr7	11532400	11533600	E74
chr7	11533600	11533800	E78
chr7	11533800	11534400	E74
chr7	11534400	11534600	E48
chr7	11534600	11536000	E74
chr7	11536000	11536200	E72
chr7	11536200	11537800	E74
chr7	11537800	11538000	E71
chr7	11538000	11539400	E74
chr7	11539400	11539600	E72
chr7	11539600	11540200	E74
chr7	11540200	11540400	E72
chr7	11540400	11543800	E74
chr7	11543800	11544000	E45
chr7	11544000	11545000	E74
chr7	11545000	11545200	E77
chr7	11545200	11545400	E74
chr7	11545400	11545600	E48
chr7	11545600	11545800	E45
chr7	11545800	11546000	E74
chr7	11546000	11546200	E55
chr7	11546200	11550400	E74
chr7	11550400	11550600	E45
chr7	11550600	11550800	E74
chr7	11550800	11551000	E45
chr7	11551000	11553400	E74
chr7	11553400	11553600	E46
chr7	11553600	11554600	E74
chr7	11554600	11554800	E25
chr7	11554800	11555000	E82
chr7	11555000	11555600	E74
chr7	11555600	11555800	E77
chr7	11555800	11556000	E72
chr7	11556000	11556800	E74
chr7	11556800	11557000	E72
chr7	11557000	11558600	E74
chr7	11558600	11558800	E72
chr7	11558800	11562400	E74
chr7	11562400	11562600	E82
chr7	11562600	11562800	E25
chr7	11562800	11568200	E74
chr7	11568200	11568400	E75
chr7	11568400	11568600	E45
chr7	11568600	11571200	E74
chr7	11571200	11571400	E72
chr7	11571400	11571600	E45
chr7	11571600	11574800	E74
chr7	11574800	11575000	E13
chr7	11575000	11576600	E74
chr7	11576600	11576800	E72
chr7	11576800	11577400	E74
chr7	11577400	11577600	E47
chr7	11577600	11589800	E73
chr7	11589800	11590200	E72
chr7	11590200	11590800	E74
chr7	11590800	11591000	E72
chr7	11591000	11593400	E74
chr7	11593400	11593600	E72
chr7	11593600	11594000	E74
chr7	11594000	11594200	E72
chr7	11594200	11595000	E74
chr7	11595000	11595200	E71
chr7	11595200	11598600	E74
chr7	11598600	11598800	E72
chr7	11598800	11602400	E74
chr7	11602400	11602600	E49
chr7	11602600	11609000	E73
chr7	11609000	11609200	E72
chr7	11609200	11609400	E74
chr7	11609400	11609600	E45
chr7	11609600	11609800	E76
chr7	11609800	11610800	E74
chr7	11610800	11611000	E72
chr7	11611000	11613000	E74
chr7	11613000	11613200	E72
chr7	11613200	11616400	E74
chr7	11616400	11616800	E72
chr7	11616800	11621600	E74
chr7	11621600	11621800	E72
chr7	11621800	11622600	E74
chr7	11622600	11622800	E72
chr7	11622800	11624400	E74
chr7	11624400	11624600	E84
chr7	11624600	11624800	E54
chr7	11624800	11627600	E74
chr7	11627600	11628400	E82
chr7	11628400	11628600	E56
chr7	11628600	11628800	E82
chr7	11628800	11632600	E74
chr7	11632600	11632800	E72
chr7	11632800	11633400	E74
chr7	11633400	11633600	E72
chr7	11633600	11635000	E74
chr7	11635000	11635200	E46
chr7	11635200	11636200	E74
chr7	11636200	11636400	E46
chr7	11636400	11636600	E74
chr7	11636600	11636800	E71
chr7	11636800	11638000	E74
chr7	11638000	11638200	E72
chr7	11638200	11640200	E74
chr7	11640200	11640400	E72
chr7	11640400	11640600	E81
chr7	11640600	11644600	E74
chr7	11644600	11644800	E72
chr7	11644800	11645000	E74
chr7	11645000	11645200	E72
chr7	11645200	11645800	E74
chr7	11645800	11646000	E72
chr7	11646000	11646600	E74
chr7	11646600	11646800	E72
chr7	11646800	11651000	E74
chr7	11651000	11651200	E25
chr7	11651200	11651600	E84
chr7	11651600	11651800	E16
chr7	11651800	11652000	E57
chr7	11652000	11652200	E84
chr7	11652200	11652400	E15
chr7	11652400	11652600	E23
chr7	11652600	11652800	E24
chr7	11652800	11653000	E18
chr7	11653000	11653200	E23
chr7	11653200	11653600	E22
chr7	11653600	11653800	E16
chr7	11653800	11654000	E82
chr7	11654000	11659400	E74
chr7	11659400	11659600	E72
chr7	11659600	11660200	E74
chr7	11660200	11660400	E72
chr7	11660400	11664000	E74
chr7	11664000	11664200	E75
chr7	11664200	11664400	E72
chr7	11664400	11669800	E74
chr7	11669800	11670000	E46
chr7	11670000	11671000	E74
chr7	11671000	11671200	E25
chr7	11671200	11676400	E74
chr7	11676400	11676600	E72
chr7	11676600	11686400	E73
chr7	11686400	11686600	E47
chr7	11686600	11687000	E74
chr7	11687000	11687200	E48
chr7	11687200	11687800	E74
chr7	11687800	11688000	E72
chr7	11688000	11688600	E74
chr7	11688600	11689000	E54
chr7	11689000	11689200	E55
chr7	11689200	11696800	E74
chr7	11696800	11697000	E72
chr7	11697000	11698000	E74
chr7	11698000	11698200	E75
chr7	11698200	11707800	E73
chr7	11707800	11708000	E31
chr7	11708000	11708200	E72
chr7	11708200	11710600	E74
chr7	11710600	11710800	E72
chr7	11710800	11719800	E73
chr7	11719800	11720000	E72
chr7	11720000	11720400	E74
chr7	11720400	11720600	E72
chr7	11720600	11727400	E74
chr7	11727400	11727600	E46
chr7	11727600	11727800	E48
chr7	11727800	11728200	E74
chr7	11728200	11728600	E72
chr7	11728600	11729200	E74
chr7	11729200	11729400	E72
chr7	11729400	11738000	E74
chr7	11738000	11738200	E77
chr7	11738200	11742800	E74
chr7	11742800	11743000	E78
chr7	11743000	11743200	E81
chr7	11743200	11747600	E73
chr7	11747600	11747800	E47
chr7	11747800	11749000	E73
chr7	11749000	11749200	E47
chr7	11749200	11752200	E73
chr7	11752200	11752400	E72
chr7	11752400	11756200	E74
chr7	11756200	11756400	E72
chr7	11756400	11760600	E74
chr7	11760600	11760800	E48
chr7	11760800	11762200	E74
chr7	11762200	11762400	E75
chr7	11762400	11763400	E74
chr7	11763400	11763600	E72
chr7	11763600	11774600	E73
chr7	11774600	11774800	E72
chr7	11774800	11775400	E74
chr7	11775400	11775800	E72
chr7	11775800	11776800	E74
chr7	11776800	11777000	E48
chr7	11777000	11779600	E74
chr7	11779600	11779800	E80
chr7	11779800	11783800	E74
chr7	11783800	11784000	E72
chr7	11784000	11788600	E74
chr7	11788600	11788800	E76
chr7	11788800	11789800	E74
chr7	11789800	11790000	E72
chr7	11790000	11792800	E74
chr7	11792800	11793200	E84
chr7	11793200	11793800	E16
chr7	11793800	11794000	E38
chr7	11794000	11794200	E56
chr7	11794200	11794800	E84
chr7	11794800	11796000	E74
chr7	11796000	11796200	E72
chr7	11796200	11800200	E74
chr7	11800200	11800400	E48
chr7	11800400	11800600	E76
chr7	11800600	11801200	E74
chr7	11801200	11801400	E72
chr7	11801400	11831600	E73
chr7	11831600	11831800	E47
chr7	11831800	11832000	E72
chr7	11832000	11843000	E73
chr7	11843000	11843200	E47
chr7	11843200	11846200	E73
chr7	11846200	11846400	E47
chr7	11846400	11857600	E73
chr7	11857600	11857800	E46
chr7	11857800	11858000	E72
chr7	11858000	11862000	E73
chr7	11862000	11862200	E47
chr7	11862200	11863600	E73
chr7	11863600	11863800	E72
chr7	11863800	11866200	E73
chr7	11866200	11866400	E72
chr7	11866400	11867800	E73
chr7	11867800	11869800	E74
chr7	11869800	11870200	E72
chr7	11870200	11870400	E74
chr7	11870400	11871000	E82
chr7	11871000	11871200	E7
chr7	11871200	11871600	E25
chr7	11871600	11871800	E31
chr7	11871800	11872000	E25
chr7	11872000	11881000	E74
chr7	11881000	11881600	E82
chr7	11881600	11881800	E7
chr7	11881800	11882000	E13
chr7	11882000	11882200	E82
chr7	11882200	11882400	E7
chr7	11882400	11882600	E82
chr7	11882600	11882800	E8
chr7	11882800	11883000	E13
chr7	11883000	11883600	E12
chr7	11883600	11883800	E8
chr7	11883800	11884200	E82
chr7	11884200	11884400	E45
chr7	11884400	11888000	E74
chr7	11888000	11888200	E75
chr7	11888200	11896000	E73
chr7	11896000	11896200	E45
chr7	11896200	11901800	E74
chr7	11901800	11902000	E72
chr7	11902000	11902200	E74
chr7	11902200	11902400	E72
chr7	11902400	11903600	E74
chr7	11903600	11903800	E47
chr7	11903800	11910800	E73
chr7	11910800	11911000	E72
chr7	11911000	11911400	E74
chr7	11911400	11911600	E48
chr7	11911600	11911800	E72
chr7	11911800	11930800	E73
chr7	11930800	11931000	E47
chr7	11931000	11935400	E73
chr7	11935400	11935600	E46
chr7	11935600	11945600	E74
chr7	11945600	11945800	E76
chr7	11945800	11947800	E74
chr7	11947800	11948000	E72
chr7	11948000	11948600	E74
chr7	11948600	11948800	E72
chr7	11948800	11949400	E74
chr7	11949400	11949600	E71
chr7	11949600	11951800	E74
chr7	11951800	11952000	E72
chr7	11952000	11955600	E74
chr7	11955600	11955800	E79
chr7	11955800	11956600	E74
chr7	11956600	11956800	E80
chr7	11956800	11957000	E46
chr7	11957000	11957200	E74
chr7	11957200	11957400	E46
chr7	11957400	11958200	E74
chr7	11958200	11958400	E72
chr7	11958400	11958600	E71
chr7	11958600	11958800	E81
chr7	11958800	11959000	E74
chr7	11959000	11959200	E72
chr7	11959200	11965000	E73
chr7	11965000	11965200	E72
chr7	11965200	11967200	E74
chr7	11967200	11967400	E45
chr7	11967400	11982600	E73
chr7	11982600	11982800	E47
chr7	11982800	11986400	E73
chr7	11986400	11986600	E47
chr7	11986600	11993200	E73
chr7	11993200	11993400	E47
chr7	11993400	11997600	E73
chr7	11997600	11997800	E72
chr7	11997800	12001200	E74
chr7	12001200	12001400	E46
chr7	12001400	12002400	E74
chr7	12002400	12002600	E72
chr7	12002600	12005600	E74
chr7	12005600	12005800	E72
chr7	12005800	12007000	E74
chr7	12007000	12007200	E46
chr7	12007200	12013400	E73
chr7	12013400	12013600	E72
chr7	12013600	12015600	E74
chr7	12015600	12015800	E72
chr7	12015800	12029800	E73
chr7	12029800	12030000	E47
chr7	12030000	12039400	E73
chr7	12039400	12039600	E47
chr7	12039600	12054800	E73
chr7	12054800	12055000	E47
chr7	12055000	12058400	E73
chr7	12058400	12058600	E47
chr7	12058600	12062000	E73
chr7	12062000	12062200	E47
chr7	12062200	12069400	E73
chr7	12069400	12069600	E47
chr7	12069600	12070200	E73
chr7	12070200	12070600	E72
chr7	12070600	12071200	E74
chr7	12071200	12071400	E72
chr7	12071400	12088000	E73
chr7	12088000	12088200	E81
chr7	12088200	12096200	E73
chr7	12096200	12096400	E45
chr7	12096400	12099600	E74
chr7	12099600	12099800	E81
chr7	12099800	12104800	E73
chr7	12104800	12108400	E83
chr7	12108400	12109800	E73
chr7	12109800	12110000	E47
chr7	12110000	12114600	E73
chr7	12114600	12114800	E47
chr7	12114800	12117200	E73
chr7	12117200	12117600	E72
chr7	12117600	12120000	E74
chr7	12120000	12120200	E75
chr7	12120200	12120400	E72
chr7	12120400	12123800	E74
chr7	12123800	12124000	E25
chr7	12124000	12127400	E74
chr7	12127400	12127600	E13
chr7	12127600	12128400	E74
chr7	12128400	12128800	E72
chr7	12128800	12129000	E74
chr7	12129000	12129200	E46
chr7	12129200	12129400	E45
chr7	12129400	12130800	E74
chr7	12130800	12131000	E72
chr7	12131000	12131400	E74
chr7	12131400	12131600	E72
chr7	12131600	12132400	E74
chr7	12132400	12143600	E73
chr7	12143600	12143800	E47
chr7	12143800	12145600	E73
chr7	12145600	12145800	E72
chr7	12145800	12147600	E74
chr7	12147600	12147800	E75
chr7	12147800	12150800	E74
chr7	12150800	12151000	E46
chr7	12151000	12152400	E74
chr7	12152400	12152600	E72
chr7	12152600	12153800	E74
chr7	12153800	12154000	E72
chr7	12154000	12156400	E74
chr7	12156400	12156600	E72
chr7	12156600	12156800	E74
chr7	12156800	12157000	E79
chr7	12157000	12160600	E74
chr7	12160600	12160800	E79
chr7	12160800	12164200	E74
chr7	12164200	12164400	E72
chr7	12164400	12164600	E46
chr7	12164600	12166800	E74
chr7	12166800	12167000	E48
chr7	12167000	12167200	E74
chr7	12167200	12167400	E44
chr7	12167400	12167600	E72
chr7	12167600	12171800	E74
chr7	12171800	12172000	E45
chr7	12172000	12173000	E74
chr7	12173000	12173200	E72
chr7	12173200	12190600	E73
chr7	12190600	12190800	E47
chr7	12190800	12202000	E73
chr7	12202000	12202200	E72
chr7	12202200	12203800	E74
chr7	12203800	12204000	E72
chr7	12204000	12205800	E74
chr7	12205800	12206000	E72
chr7	12206000	12206400	E74
chr7	12206400	12206600	E72
chr7	12206600	12208000	E73
chr7	12208000	12208200	E47
chr7	12208200	12229400	E73
chr7	12229400	12229600	E47
chr7	12229600	12230000	E74
chr7	12230000	12230200	E45
chr7	12230200	12230400	E77
chr7	12230400	12234800	E74
chr7	12234800	12235000	E72
chr7	12235000	12235200	E49
chr7	12235200	12239000	E74
chr7	12239000	12239600	E73
chr7	12239600	12239800	E47
chr7	12239800	12243600	E74
chr7	12243600	12243800	E72
chr7	12243800	12248000	E74
chr7	12248000	12248200	E72
chr7	12248200	12249400	E74
chr7	12249400	12249800	E25
chr7	12249800	12250000	E23
chr7	12250000	12250200	E21
chr7	12250200	12250400	E28
chr7	12250400	12251200	E85
chr7	12251200	12251600	E20
chr7	12251600	12251800	E28
chr7	12251800	12252000	E29
chr7	12252000	12252200	E27
chr7	12252200	12252400	E31
chr7	12252400	12252600	E38
chr7	12252600	12252800	E54
chr7	12252800	12253000	E25
chr7	12253000	12255400	E74
chr7	12255400	12255600	E72
chr7	12255600	12256800	E74
chr7	12256800	12257000	E13
chr7	12257000	12258200	E74
chr7	12258200	12258400	E48
chr7	12258400	12260400	E74
chr7	12260400	12260600	E72
chr7	12260600	12261200	E74
chr7	12261200	12261400	E46
chr7	12261400	12262000	E74
chr7	12262000	12262200	E38
chr7	12262200	12262400	E50
chr7	12262400	12262600	E34
chr7	12262600	12262800	E7
chr7	12262800	12263000	E41
chr7	12263000	12263200	E34
chr7	12263200	12263400	E45
chr7	12263400	12263600	E72
chr7	12263600	12266400	E74
chr7	12266400	12266600	E72
chr7	12266600	12268200	E74
chr7	12268200	12268400	E13
chr7	12268400	12269000	E82
chr7	12269000	12269600	E74
chr7	12269600	12269800	E72
chr7	12269800	12271400	E74
chr7	12271400	12271600	E72
chr7	12271600	12272000	E74
chr7	12272000	12272400	E82
chr7	12272400	12272600	E16
chr7	12272600	12272800	E40
chr7	12272800	12273000	E38
chr7	12273000	12273200	E35
chr7	12273200	12273400	E68
chr7	12273400	12273600	E43
chr7	12273600	12273800	E39
chr7	12273800	12274000	E25
chr7	12274000	12275600	E74
chr7	12275600	12275800	E82
chr7	12275800	12276000	E13
chr7	12276000	12279000	E74
chr7	12279000	12279200	E77
chr7	12279200	12279400	E82
chr7	12279400	12279600	E38
chr7	12279600	12280000	E82
chr7	12280000	12280200	E13
chr7	12280200	12280600	E82
chr7	12280600	12280800	E6
chr7	12280800	12281000	E82
chr7	12281000	12281200	E13
chr7	12281200	12281400	E5
chr7	12281400	12281600	E6
chr7	12281600	12281800	E7
chr7	12281800	12282000	E82
chr7	12282000	12282200	E6
chr7	12282200	12283400	E82
chr7	12283400	12283600	E48
chr7	12283600	12283800	E36
chr7	12283800	12284000	E48
chr7	12284000	12285000	E74
chr7	12285000	12285200	E79
chr7	12285200	12289200	E74
chr7	12289200	12289400	E72
chr7	12289400	12292000	E74
chr7	12292000	12292200	E75
chr7	12292200	12292400	E72
chr7	12292400	12294000	E74
chr7	12294000	12294200	E72
chr7	12294200	12294400	E71
chr7	12294400	12295000	E74
chr7	12295000	12295200	E72
chr7	12295200	12296000	E74
chr7	12296000	12296200	E48
chr7	12296200	12296800	E82
chr7	12296800	12297000	E40
chr7	12297000	12297200	E59
chr7	12297200	12297800	E43
chr7	12297800	12298000	E42
chr7	12298000	12298200	E35
chr7	12298200	12298400	E38
chr7	12298400	12298600	E71
chr7	12298600	12298800	E79
chr7	12298800	12303400	E74
chr7	12303400	12303600	E72
chr7	12303600	12304800	E74
chr7	12304800	12305000	E72
chr7	12305000	12309800	E74
chr7	12309800	12310000	E72
chr7	12310000	12310800	E74
chr7	12310800	12311000	E46
chr7	12311000	12312200	E74
chr7	12312200	12312400	E38
chr7	12312400	12316000	E74
chr7	12316000	12316200	E72
chr7	12316200	12319400	E74
chr7	12319400	12319600	E72
chr7	12319600	12320000	E74
chr7	12320000	12320200	E79
chr7	12320200	12322200	E74
chr7	12322200	12322400	E78
chr7	12322400	12322600	E74
chr7	12322600	12322800	E72
chr7	12322800	12324600	E74
chr7	12324600	12324800	E46
chr7	12324800	12330000	E74
chr7	12330000	12330200	E72
chr7	12330200	12331200	E74
chr7	12331200	12331400	E44
chr7	12331400	12331600	E7
chr7	12331600	12332000	E82
chr7	12332000	12332200	E44
chr7	12332200	12333800	E82
chr7	12333800	12334000	E5
chr7	12334000	12334400	E50
chr7	12334400	12334600	E7
chr7	12334600	12334800	E4
chr7	12334800	12335000	E50
chr7	12335000	12335200	E5
chr7	12335200	12335600	E82
chr7	12335600	12335800	E6
chr7	12335800	12336000	E5
chr7	12336000	12336200	E7
chr7	12336200	12336400	E82
chr7	12336400	12336800	E45
chr7	12336800	12339000	E74
chr7	12339000	12339200	E72
chr7	12339200	12339400	E44
chr7	12339400	12343800	E74
chr7	12343800	12344000	E81
chr7	12344000	12346200	E74
chr7	12346200	12346400	E72
chr7	12346400	12346800	E74
chr7	12346800	12347000	E77
chr7	12347000	12347200	E74
chr7	12347200	12347400	E77
chr7	12347400	12348400	E82
chr7	12348400	12348600	E83
chr7	12348600	12348800	E82
chr7	12348800	12351800	E74
chr7	12351800	12352000	E72
chr7	12352000	12354000	E74
chr7	12354000	12354200	E72
chr7	12354200	12358000	E74
chr7	12358000	12359200	E82
chr7	12359200	12362200	E83
chr7	12362200	12362600	E23
chr7	12362600	12362800	E77
chr7	12362800	12363000	E22
chr7	12363000	12363200	E12
chr7	12363200	12363800	E83
chr7	12363800	12371400	E73
chr7	12371400	12371800	E72
chr7	12371800	12378400	E73
chr7	12378400	12378600	E72
chr7	12378600	12381400	E74
chr7	12381400	12381600	E46
chr7	12381600	12382600	E74
chr7	12382600	12382800	E47
chr7	12382800	12386000	E73
chr7	12386000	12386200	E72
chr7	12386200	12386400	E47
chr7	12386400	12394800	E73
chr7	12394800	12395000	E72
chr7	12395000	12396600	E74
chr7	12396600	12396800	E44
chr7	12396800	12397000	E7
chr7	12397000	12397200	E39
chr7	12397200	12397400	E36
chr7	12397400	12397600	E38
chr7	12397600	12397800	E39
chr7	12397800	12398000	E37
chr7	12398000	12398200	E49
chr7	12398200	12398600	E74
chr7	12398600	12398800	E81
chr7	12398800	12401800	E74
chr7	12401800	12402000	E46
chr7	12402000	12404400	E74
chr7	12404400	12404600	E77
chr7	12404600	12408200	E74
chr7	12408200	12408400	E45
chr7	12408400	12408600	E74
chr7	12408600	12409000	E77
chr7	12409000	12409400	E74
chr7	12409400	12409600	E48
chr7	12409600	12410000	E74
chr7	12410000	12410200	E72
chr7	12410200	12410600	E74
chr7	12410600	12410800	E72
chr7	12410800	12413200	E74
chr7	12413200	12413400	E77
chr7	12413400	12413600	E74
chr7	12413600	12414200	E82
chr7	12414200	12419600	E74
chr7	12419600	12419800	E48
chr7	12419800	12423000	E74
chr7	12423000	12423200	E25
chr7	12423200	12428400	E74
chr7	12428400	12428800	E79
chr7	12428800	12432800	E73
chr7	12432800	12433000	E47
chr7	12433000	12434800	E73
chr7	12434800	12435000	E72
chr7	12435000	12438400	E73
chr7	12438400	12438600	E72
chr7	12438600	12441800	E74
chr7	12441800	12442000	E45
chr7	12442000	12442400	E82
chr7	12442400	12442800	E25
chr7	12442800	12443000	E27
chr7	12443000	12443200	E23
chr7	12443200	12443800	E32
chr7	12443800	12444400	E25
chr7	12444400	12448000	E74
chr7	12448000	12448200	E72
chr7	12448200	12458400	E73
chr7	12458400	12458600	E72
chr7	12458600	12461400	E74
chr7	12461400	12461600	E72
chr7	12461600	12462200	E74
chr7	12462200	12462400	E46
chr7	12462400	12468600	E74
chr7	12468600	12468800	E48
chr7	12468800	12469000	E74
chr7	12469000	12469200	E77
chr7	12469200	12470000	E74
chr7	12470000	12470200	E48
chr7	12470200	12472000	E74
chr7	12472000	12472200	E79
chr7	12472200	12473000	E74
chr7	12473000	12473200	E72
chr7	12473200	12473400	E74
chr7	12473400	12473600	E46
chr7	12473600	12476600	E74
chr7	12476600	12476800	E71
chr7	12476800	12477800	E74
chr7	12477800	12478000	E48
chr7	12478000	12479200	E74
chr7	12479200	12479400	E72
chr7	12479400	12480800	E74
chr7	12480800	12481000	E44
chr7	12481000	12483200	E74
chr7	12483200	12483400	E81
chr7	12483400	12485000	E74
chr7	12485000	12485200	E72
chr7	12485200	12485400	E74
chr7	12485400	12485600	E46
chr7	12485600	12486000	E72
chr7	12486000	12489600	E74
chr7	12489600	12489800	E46
chr7	12489800	12490000	E71
chr7	12490000	12490200	E74
chr7	12490200	12490400	E48
chr7	12490400	12493000	E74
chr7	12493000	12493200	E45
chr7	12493200	12493800	E74
chr7	12493800	12494200	E48
chr7	12494200	12495000	E74
chr7	12495000	12495200	E72
chr7	12495200	12498200	E74
chr7	12498200	12498400	E82
chr7	12498400	12498600	E25
chr7	12498600	12500200	E74
chr7	12500200	12500400	E72
chr7	12500400	12500800	E74
chr7	12500800	12501000	E78
chr7	12501000	12506600	E74
chr7	12506600	12506800	E48
chr7	12506800	12507000	E74
chr7	12507000	12507200	E72
chr7	12507200	12508600	E74
chr7	12508600	12508800	E72
chr7	12508800	12509000	E74
chr7	12509000	12509200	E77
chr7	12509200	12509800	E74
chr7	12509800	12510000	E72
chr7	12510000	12511200	E74
chr7	12511200	12511400	E72
chr7	12511400	12513000	E74
chr7	12513000	12513200	E45
chr7	12513200	12515200	E74
chr7	12515200	12515400	E48
chr7	12515400	12517000	E74
chr7	12517000	12517200	E46
chr7	12517200	12517400	E74
chr7	12517400	12517600	E48
chr7	12517600	12518400	E74
chr7	12518400	12520200	E82
chr7	12520200	12520400	E74
chr7	12520400	12520600	E12
chr7	12520600	12520800	E8
chr7	12520800	12521000	E3
chr7	12521000	12521200	E66
chr7	12521200	12521400	E14
chr7	12521400	12521800	E11
chr7	12521800	12522000	E2
chr7	12522000	12522200	E9
chr7	12522200	12522400	E82
chr7	12522400	12522600	E13
chr7	12522600	12523400	E74
chr7	12523400	12523600	E72
chr7	12523600	12529800	E74
chr7	12529800	12530200	E13
chr7	12530200	12530400	E82
chr7	12530400	12530600	E13
chr7	12530600	12532200	E74
chr7	12532200	12532400	E44
chr7	12532400	12532600	E74
chr7	12532600	12532800	E72
chr7	12532800	12536200	E74
chr7	12536200	12536400	E25
chr7	12536400	12536600	E82
chr7	12536600	12536800	E25
chr7	12536800	12542200	E74
chr7	12542200	12542600	E49
chr7	12542600	12543200	E82
chr7	12543200	12543600	E83
chr7	12543600	12543800	E11
chr7	12543800	12544000	E9
chr7	12544000	12544400	E12
chr7	12544400	12544800	E25
chr7	12544800	12545000	E82
chr7	12545000	12545200	E25
chr7	12545200	12551600	E74
chr7	12551600	12551800	E48
chr7	12551800	12553200	E74
chr7	12553200	12553800	E82
chr7	12553800	12554000	E13
chr7	12554000	12557200	E74
chr7	12557200	12557400	E13
chr7	12557400	12558800	E74
chr7	12558800	12559000	E48
chr7	12559000	12559200	E46
chr7	12559200	12562400	E74
chr7	12562400	12562600	E72
chr7	12562600	12562800	E48
chr7	12562800	12563000	E45
chr7	12563000	12564600	E82
chr7	12564600	12564800	E13
chr7	12564800	12565000	E82
chr7	12565000	12565200	E13
chr7	12565200	12565600	E74
chr7	12565600	12565800	E72
chr7	12565800	12568400	E74
chr7	12568400	12568600	E72
chr7	12568600	12569400	E74
chr7	12569400	12569600	E47
chr7	12569600	12571000	E73
chr7	12571000	12573600	E74
chr7	12573600	12573800	E72
chr7	12573800	12574000	E74
chr7	12574000	12574200	E72
chr7	12574200	12575000	E74
chr7	12575000	12575200	E46
chr7	12575200	12575400	E72
chr7	12575400	12577200	E74
chr7	12577200	12577400	E72
chr7	12577400	12579200	E74
chr7	12579200	12579400	E48
chr7	12579400	12581400	E74
chr7	12581400	12581600	E46
chr7	12581600	12581800	E74
chr7	12581800	12582400	E82
chr7	12582400	12582600	E45
chr7	12582600	12582800	E74
chr7	12582800	12583200	E72
chr7	12583200	12584000	E74
chr7	12584000	12584600	E72
chr7	12584600	12584800	E45
chr7	12584800	12585000	E74
chr7	12585000	12585200	E45
chr7	12585200	12587400	E74
chr7	12587400	12587800	E82
chr7	12587800	12588000	E7
chr7	12588000	12588400	E82
chr7	12588400	12588600	E13
chr7	12588600	12588800	E7
chr7	12588800	12589000	E82
chr7	12589000	12589200	E44
chr7	12589200	12590600	E74
chr7	12590600	12591000	E48
chr7	12591000	12591200	E45
chr7	12591200	12591800	E7
chr7	12591800	12592200	E5
chr7	12592200	12592400	E50
chr7	12592400	12592600	E4
chr7	12592600	12592800	E5
chr7	12592800	12593000	E9
chr7	12593000	12593200	E4
chr7	12593200	12593400	E41
chr7	12593400	12593600	E4
chr7	12593600	12593800	E8
chr7	12593800	12594000	E3
chr7	12594000	12594200	E9
chr7	12594200	12594400	E12
chr7	12594400	12594800	E9
chr7	12594800	12595000	E66
chr7	12595000	12595200	E3
chr7	12595200	12595400	E48
chr7	12595400	12595600	E31
chr7	12595600	12595800	E32
chr7	12595800	12596200	E23
chr7	12596200	12596400	E27
chr7	12596400	12596600	E23
chr7	12596600	12597200	E31
chr7	12597200	12597400	E25
chr7	12597400	12597800	E31
chr7	12597800	12598000	E7
chr7	12598000	12598800	E82
chr7	12598800	12599000	E25
chr7	12599000	12599400	E82
chr7	12599400	12599600	E25
chr7	12599600	12601000	E82
chr7	12601000	12601200	E48
chr7	12601200	12601400	E82
chr7	12601400	12601600	E13
chr7	12601600	12601800	E16
chr7	12601800	12602000	E82
chr7	12602000	12602200	E7
chr7	12602200	12602600	E82
chr7	12602600	12602800	E39
chr7	12602800	12603000	E6
chr7	12603000	12603200	E50
chr7	12603200	12603400	E13
chr7	12603400	12604000	E82
chr7	12604000	12604200	E5
chr7	12604200	12605000	E82
chr7	12605000	12605200	E7
chr7	12605200	12605400	E6
chr7	12605400	12605600	E13
chr7	12605600	12605800	E8
chr7	12605800	12606000	E40
chr7	12606000	12606200	E9
chr7	12606200	12606400	E66
chr7	12606400	12606600	E64
chr7	12606600	12606800	E63
chr7	12606800	12607000	E65
chr7	12607000	12607200	E64
chr7	12607200	12607400	E63
chr7	12607400	12607600	E65
chr7	12607600	12607800	E2
chr7	12607800	12608000	E11
chr7	12608000	12608200	E9
chr7	12608200	12608400	E8
chr7	12608400	12608600	E40
chr7	12608600	12608800	E13
chr7	12608800	12609000	E9
chr7	12609000	12609200	E8
chr7	12609200	12609400	E41
chr7	12609400	12609600	E22
chr7	12609600	12609800	E1
chr7	12609800	12610200	E51
chr7	12610200	12610600	E29
chr7	12610600	12610800	E30
chr7	12610800	12611000	E32
chr7	12611000	12611200	E7
chr7	12611200	12611600	E82
chr7	12611600	12612000	E13
chr7	12612000	12612400	E7
chr7	12612400	12612600	E5
chr7	12612600	12613200	E4
chr7	12613200	12613400	E40
chr7	12613400	12613600	E7
chr7	12613600	12613800	E6
chr7	12613800	12614000	E7
chr7	12614000	12614400	E45
chr7	12614400	12614600	E74
chr7	12614600	12614800	E48
chr7	12614800	12615200	E82
chr7	12615200	12615400	E7
chr7	12615400	12615600	E6
chr7	12615600	12616000	E82
chr7	12616000	12616200	E13
chr7	12616200	12616400	E6
chr7	12616400	12616600	E7
chr7	12616600	12617400	E82
chr7	12617400	12617600	E45
chr7	12617600	12617800	E38
chr7	12617800	12618000	E48
chr7	12618000	12618200	E36
chr7	12618200	12618400	E68
chr7	12618400	12618600	E59
chr7	12618600	12618800	E40
chr7	12618800	12619000	E69
chr7	12619000	12619200	E68
chr7	12619200	12619600	E62
chr7	12619600	12619800	E58
chr7	12619800	12620000	E54
chr7	12620000	12620200	E36
chr7	12620200	12620400	E56
chr7	12620400	12620800	E13
chr7	12620800	12622000	E82
chr7	12622000	12622200	E7
chr7	12622200	12622400	E82
chr7	12622400	12622600	E44
chr7	12622600	12623000	E7
chr7	12623000	12623400	E5
chr7	12623400	12623600	E8
chr7	12623600	12623800	E7
chr7	12623800	12624000	E9
chr7	12624000	12624200	E3
chr7	12624200	12624400	E66
chr7	12624400	12625600	E65
chr7	12625600	12625800	E41
chr7	12625800	12626000	E5
chr7	12626000	12626200	E13
chr7	12626200	12626400	E44
chr7	12626400	12627600	E74
chr7	12627600	12627800	E77
chr7	12627800	12628000	E48
chr7	12628000	12628200	E49
chr7	12628200	12628800	E74
chr7	12628800	12629000	E48
chr7	12629000	12630200	E74
chr7	12630200	12630400	E72
chr7	12630400	12631000	E74
chr7	12631000	12631200	E45
chr7	12631200	12631600	E74
chr7	12631600	12631800	E72
chr7	12631800	12632000	E48
chr7	12632000	12634000	E74
chr7	12634000	12634200	E46
chr7	12634200	12635200	E74
chr7	12635200	12635400	E48
chr7	12635400	12636000	E74
chr7	12636000	12636200	E71
chr7	12636200	12636400	E37
chr7	12636400	12636600	E42
chr7	12636600	12636800	E59
chr7	12636800	12637200	E66
chr7	12637200	12637400	E36
chr7	12637400	12637600	E40
chr7	12637600	12638000	E41
chr7	12638000	12638200	E40
chr7	12638200	12638400	E42
chr7	12638400	12638800	E35
chr7	12638800	12639000	E41
chr7	12639000	12639600	E35
chr7	12639600	12639800	E36
chr7	12639800	12640200	E35
chr7	12640200	12640400	E34
chr7	12640400	12640600	E41
chr7	12640600	12641000	E59
chr7	12641000	12641200	E42
chr7	12641200	12641600	E61
chr7	12641600	12641800	E59
chr7	12641800	12642000	E42
chr7	12642000	12642200	E34
chr7	12642200	12642400	E72
chr7	12642400	12642600	E74
chr7	12642600	12642800	E75
chr7	12642800	12643000	E74
chr7	12643000	12643200	E45
chr7	12643200	12644000	E74
chr7	12644000	12644200	E48
chr7	12644200	12646000	E74
chr7	12646000	12646200	E82
chr7	12646200	12646400	E38
chr7	12646400	12646600	E13
chr7	12646600	12646800	E8
chr7	12646800	12647000	E41
chr7	12647000	12647200	E57
chr7	12647200	12647600	E15
chr7	12647600	12647800	E56
chr7	12647800	12648000	E44
chr7	12648000	12648200	E48
chr7	12648200	12648400	E7
chr7	12648400	12648600	E44
chr7	12648600	12648800	E82
chr7	12648800	12649000	E39
chr7	12649000	12649200	E82
chr7	12649200	12651600	E74
chr7	12651600	12651800	E72
chr7	12651800	12654000	E74
chr7	12654000	12654200	E81
chr7	12654200	12660200	E74
chr7	12660200	12660400	E48
chr7	12660400	12660800	E74
chr7	12660800	12661000	E72
chr7	12661000	12662400	E74
chr7	12662400	12662600	E55
chr7	12662600	12662800	E13
chr7	12662800	12663000	E8
chr7	12663000	12663400	E50
chr7	12663400	12663600	E44
chr7	12663600	12663800	E7
chr7	12663800	12664000	E50
chr7	12664000	12664200	E73
chr7	12664200	12665000	E82
chr7	12665000	12665200	E48
chr7	12665200	12665600	E44
chr7	12665600	12665800	E35
chr7	12665800	12666000	E36
chr7	12666000	12666800	E74
chr7	12666800	12667000	E71
chr7	12667000	12669800	E74
chr7	12669800	12670000	E72
chr7	12670000	12671200	E74
chr7	12671200	12671400	E72
chr7	12671400	12673400	E74
chr7	12673400	12673600	E46
chr7	12673600	12674000	E72
chr7	12674000	12674200	E74
chr7	12674200	12674400	E76
chr7	12674400	12675000	E82
chr7	12675000	12675200	E41
chr7	12675200	12675400	E17
chr7	12675400	12675600	E19
chr7	12675600	12675800	E21
chr7	12675800	12676000	E17
chr7	12676000	12676200	E11
chr7	12676200	12676400	E13
chr7	12676400	12677200	E82
chr7	12677200	12677400	E7
chr7	12677400	12677600	E82
chr7	12677600	12677800	E70
chr7	12677800	12678000	E18
chr7	12678000	12678400	E22
chr7	12678400	12678600	E9
chr7	12678600	12679000	E25
chr7	12679000	12681400	E74
chr7	12681400	12681600	E48
chr7	12681600	12682600	E74
chr7	12682600	12682800	E48
chr7	12682800	12687200	E74
chr7	12687200	12687400	E48
chr7	12687400	12688400	E74
chr7	12688400	12688800	E71
chr7	12688800	12689000	E77
chr7	12689000	12691600	E74
chr7	12691600	12691800	E75
chr7	12691800	12692400	E74
chr7	12692400	12692600	E71
chr7	12692600	12693600	E74
chr7	12693600	12693800	E48
chr7	12693800	12694200	E74
chr7	12694200	12694400	E75
chr7	12694400	12699400	E74
chr7	12699400	12699600	E72
chr7	12699600	12708000	E73
chr7	12708000	12710200	E74
chr7	12710200	12710400	E48
chr7	12710400	12711000	E74
chr7	12711000	12711200	E48
chr7	12711200	12713400	E74
chr7	12713400	12713600	E44
chr7	12713600	12714400	E82
chr7	12714400	12714600	E25
chr7	12714600	12714800	E82
chr7	12714800	12715200	E45
chr7	12715200	12716400	E74
chr7	12716400	12716600	E48
chr7	12716600	12719800	E74
chr7	12719800	12720000	E77
chr7	12720000	12722600	E74
chr7	12722600	12722800	E45
chr7	12722800	12724800	E74
chr7	12724800	12725000	E25
chr7	12725000	12725200	E31
chr7	12725200	12725400	E38
chr7	12725400	12725600	E37
chr7	12725600	12725800	E27
chr7	12725800	12726000	E30
chr7	12726000	12726600	E85
chr7	12726600	12727200	E20
chr7	12727200	12727600	E26
chr7	12727600	12727800	E24
chr7	12727800	12728000	E32
chr7	12728000	12731600	E74
chr7	12731600	12731800	E72
chr7	12731800	12732000	E81
chr7	12732000	12732200	E74
chr7	12732200	12732400	E13
chr7	12732400	12732800	E82
chr7	12732800	12733000	E13
chr7	12733000	12733600	E74
chr7	12733600	12733800	E72
chr7	12733800	12735200	E74
chr7	12735200	12735400	E72
chr7	12735400	12739600	E73
chr7	12739600	12739800	E47
chr7	12739800	12747000	E73
chr7	12747000	12747200	E72
chr7	12747200	12749200	E74
chr7	12749200	12749400	E77
chr7	12749400	12751000	E74
chr7	12751000	12751200	E71
chr7	12751200	12751400	E74
chr7	12751400	12751600	E46
chr7	12751600	12755000	E74
chr7	12755000	12755200	E46
chr7	12755200	12755400	E72
chr7	12755400	12757600	E74
chr7	12757600	12757800	E72
chr7	12757800	12760800	E74
chr7	12760800	12761000	E45
chr7	12761000	12763200	E74
chr7	12763200	12763400	E13
chr7	12763400	12765200	E74
chr7	12765200	12765400	E46
chr7	12765400	12765600	E74
chr7	12765600	12765800	E46
chr7	12765800	12766400	E74
chr7	12766400	12766600	E48
chr7	12766600	12767400	E55
chr7	12767400	12767600	E36
chr7	12767600	12768000	E55
chr7	12768000	12768200	E38
chr7	12768200	12768400	E55
chr7	12768400	12768600	E54
chr7	12768600	12768800	E55
chr7	12768800	12769000	E48
chr7	12769000	12771000	E74
chr7	12771000	12771200	E25
chr7	12771200	12780000	E74
chr7	12780000	12780200	E75
chr7	12780200	12781000	E74
chr7	12781000	12781200	E77
chr7	12781200	12784000	E74
chr7	12784000	12784200	E72
chr7	12784200	12785400	E74
chr7	12785400	12785600	E48
chr7	12785600	12786400	E74
chr7	12786400	12786600	E46
chr7	12786600	12788200	E74
chr7	12788200	12788400	E46
chr7	12788400	12789200	E74
chr7	12789200	12789400	E46
chr7	12789400	12791000	E74
chr7	12791000	12791200	E71
chr7	12791200	12796200	E74
chr7	12796200	12796400	E72
chr7	12796400	12798200	E74
chr7	12798200	12798400	E46
chr7	12798400	12798600	E74
chr7	12798600	12798800	E78
chr7	12798800	12800400	E74
chr7	12800400	12800600	E46
chr7	12800600	12804800	E74
chr7	12804800	12805000	E72
chr7	12805000	12805400	E74
chr7	12805400	12805600	E46
chr7	12805600	12805800	E74
chr7	12805800	12806000	E49
chr7	12806000	12807000	E73
chr7	12807000	12807200	E47
chr7	12807200	12817000	E73
chr7	12817000	12817200	E81
chr7	12817200	12820600	E74
chr7	12820600	12820800	E48
chr7	12820800	12821000	E72
chr7	12821000	12825600	E74
chr7	12825600	12825800	E72
chr7	12825800	12826000	E74
chr7	12826000	12826200	E72
chr7	12826200	12830200	E74
chr7	12830200	12830400	E72
chr7	12830400	12830600	E75
chr7	12830600	12831400	E74
chr7	12831400	12831600	E72
chr7	12831600	12831800	E46
chr7	12831800	12832000	E74
chr7	12832000	12832200	E45
chr7	12832200	12832800	E74
chr7	12832800	12833000	E72
chr7	12833000	12834400	E74
chr7	12834400	12834600	E46
chr7	12834600	12835800	E74
chr7	12835800	12836000	E72
chr7	12836000	12836800	E74
chr7	12836800	12837000	E46
chr7	12837000	12838600	E74
chr7	12838600	12838800	E71
chr7	12838800	12841200	E74
chr7	12841200	12841400	E72
chr7	12841400	12843400	E74
chr7	12843400	12843600	E48
chr7	12843600	12844800	E74
chr7	12844800	12845000	E46
chr7	12845000	12847000	E74
chr7	12847000	12847200	E48
chr7	12847200	12847400	E72
chr7	12847400	12850200	E74
chr7	12850200	12850400	E25
chr7	12850400	12853000	E74
chr7	12853000	12853200	E48
chr7	12853200	12853400	E72
chr7	12853400	12854600	E74
chr7	12854600	12854800	E77
chr7	12854800	12858600	E74
chr7	12858600	12858800	E48
chr7	12858800	12862400	E74
chr7	12862400	12862600	E46
chr7	12862600	12863600	E74
chr7	12863600	12863800	E72
chr7	12863800	12867200	E74
chr7	12867200	12867400	E45
chr7	12867400	12878200	E73
chr7	12878200	12878400	E47
chr7	12878400	12887000	E73
chr7	12887000	12887200	E72
chr7	12887200	12887600	E74
chr7	12887600	12887800	E71
chr7	12887800	12892400	E74
chr7	12892400	12892600	E45
chr7	12892600	12893200	E74
chr7	12893200	12893400	E72
chr7	12893400	12895600	E74
chr7	12895600	12895800	E78
chr7	12895800	12898000	E74
chr7	12898000	12898200	E45
chr7	12898200	12901400	E74
chr7	12901400	12901600	E72
chr7	12901600	12905800	E73
chr7	12905800	12906000	E47
chr7	12906000	12909600	E73
chr7	12909600	12909800	E78
chr7	12909800	12912600	E74
chr7	12912600	12912800	E46
chr7	12912800	12917000	E74
chr7	12917000	12917200	E48
chr7	12917200	12919800	E74
chr7	12919800	12920000	E48
chr7	12920000	12920400	E74
chr7	12920400	12920600	E77
chr7	12920600	12920800	E74
chr7	12920800	12921000	E72
chr7	12921000	12921400	E74
chr7	12921400	12921600	E45
chr7	12921600	12924000	E74
chr7	12924000	12924200	E13
chr7	12924200	12925000	E74
chr7	12925000	12925400	E72
chr7	12925400	12925600	E74
chr7	12925600	12925800	E72
chr7	12925800	12928800	E74
chr7	12928800	12929000	E45
chr7	12929000	12932400	E74
chr7	12932400	12932600	E45
chr7	12932600	12933200	E74
chr7	12933200	12933400	E79
chr7	12933400	12937800	E74
chr7	12937800	12938000	E80
chr7	12938000	12940600	E74
chr7	12940600	12940800	E71
chr7	12940800	12951400	E74
chr7	12951400	12951600	E76
chr7	12951600	12953000	E74
chr7	12953000	12953200	E72
chr7	12953200	12955400	E74
chr7	12955400	12955600	E46
chr7	12955600	12956400	E74
chr7	12956400	12956600	E48
chr7	12956600	12959400	E74
chr7	12959400	12959600	E48
chr7	12959600	12961400	E74
chr7	12961400	12961600	E72
chr7	12961600	12965000	E74
chr7	12965000	12965200	E46
chr7	12965200	12970600	E74
chr7	12970600	12970800	E44
chr7	12970800	12971400	E74
chr7	12971400	12971600	E72
chr7	12971600	12974800	E74
chr7	12974800	12975000	E81
chr7	12975000	12976200	E74
chr7	12976200	12976400	E25
chr7	12976400	12978400	E74
chr7	12978400	12978600	E34
chr7	12978600	12978800	E48
chr7	12978800	12982200	E74
chr7	12982200	12982400	E46
chr7	12982400	12986000	E74
chr7	12986000	12986200	E46
chr7	12986200	12986800	E74
chr7	12986800	12987000	E13
chr7	12987000	12989200	E74
chr7	12989200	12989400	E48
chr7	12989400	12990200	E74
chr7	12990200	12990400	E49
chr7	12990400	12990600	E74
chr7	12990600	12990800	E75
chr7	12990800	12991200	E74
chr7	12991200	12991400	E72
chr7	12991400	12995000	E74
chr7	12995000	12995200	E80
chr7	12995200	12998600	E74
chr7	12998600	12998800	E48
chr7	12998800	13003200	E74
chr7	13003200	13003400	E49
chr7	13003400	13003800	E74
chr7	13003800	13004000	E48
chr7	13004000	13004800	E74
chr7	13004800	13005000	E72
chr7	13005000	13007200	E74
chr7	13007200	13007400	E48
chr7	13007400	13007800	E74
chr7	13007800	13008000	E80
chr7	13008000	13009400	E74
chr7	13009400	13009600	E72
chr7	13009600	13010800	E74
chr7	13010800	13011000	E72
chr7	13011000	13011800	E74
chr7	13011800	13012000	E78
chr7	13012000	13012800	E74
chr7	13012800	13013000	E46
chr7	13013000	13014000	E74
chr7	13014000	13014200	E72
chr7	13014200	13015000	E74
chr7	13015000	13015200	E76
chr7	13015200	13018200	E74
chr7	13018200	13018600	E82
chr7	13018600	13018800	E13
chr7	13018800	13019200	E82
chr7	13019200	13022000	E74
chr7	13022000	13022200	E72
chr7	13022200	13026400	E74
chr7	13026400	13026600	E25
chr7	13026600	13027600	E82
chr7	13027600	13027800	E13
chr7	13027800	13028200	E48
chr7	13028200	13028600	E74
chr7	13028600	13028800	E72
chr7	13028800	13032200	E74
chr7	13032200	13032400	E45
chr7	13032400	13033000	E74
chr7	13033000	13033200	E71
chr7	13033200	13036200	E74
chr7	13036200	13036400	E46
chr7	13036400	13038800	E74
chr7	13038800	13039000	E45
chr7	13039000	13039800	E74
chr7	13039800	13040000	E71
chr7	13040000	13040200	E72
chr7	13040200	13041800	E74
chr7	13041800	13042000	E48
chr7	13042000	13043200	E74
chr7	13043200	13043400	E72
chr7	13043400	13046800	E74
chr7	13046800	13047000	E72
chr7	13047000	13057000	E73
chr7	13057000	13057200	E47
chr7	13057200	13060000	E73
chr7	13060000	13060200	E71
chr7	13060200	13069200	E73
chr7	13069200	13069400	E72
chr7	13069400	13070600	E74
chr7	13070600	13070800	E72
chr7	13070800	13071200	E74
chr7	13071200	13071400	E36
chr7	13071400	13071600	E55
chr7	13071600	13075600	E74
chr7	13075600	13075800	E48
chr7	13075800	13078200	E74
chr7	13078200	13078400	E46
chr7	13078400	13079200	E74
chr7	13079200	13079400	E46
chr7	13079400	13082600	E74
chr7	13082600	13082800	E45
chr7	13082800	13087000	E74
chr7	13087000	13087400	E82
chr7	13087400	13087600	E6
chr7	13087600	13087800	E82
chr7	13087800	13088400	E74
chr7	13088400	13089800	E82
chr7	13089800	13090000	E25
chr7	13090000	13090200	E48
chr7	13090200	13090600	E74
chr7	13090600	13091000	E82
chr7	13091000	13091600	E74
chr7	13091600	13091800	E48
chr7	13091800	13093600	E74
chr7	13093600	13093800	E48
chr7	13093800	13094800	E74
chr7	13094800	13095000	E71
chr7	13095000	13095200	E38
chr7	13095200	13095400	E7
chr7	13095400	13095800	E39
chr7	13095800	13096000	E7
chr7	13096000	13096200	E6
chr7	13096200	13096400	E7
chr7	13096400	13096800	E13
chr7	13096800	13097000	E18
chr7	13097000	13097200	E17
chr7	13097200	13097600	E19
chr7	13097600	13097800	E85
chr7	13097800	13098000	E63
chr7	13098000	13098200	E68
chr7	13098200	13098600	E82
chr7	13098600	13098800	E13
chr7	13098800	13099000	E74
chr7	13099000	13099200	E46
chr7	13099200	13103400	E74
chr7	13103400	13103600	E75
chr7	13103600	13113400	E73
chr7	13113400	13113600	E25
chr7	13113600	13114000	E74
chr7	13114000	13114200	E78
chr7	13114200	13116400	E74
chr7	13116400	13116600	E13
chr7	13116600	13119800	E74
chr7	13119800	13120000	E72
chr7	13120000	13120200	E74
chr7	13120200	13120400	E72
chr7	13120400	13123400	E74
chr7	13123400	13123600	E72
chr7	13123600	13124200	E74
chr7	13124200	13124400	E72
chr7	13124400	13130400	E73
chr7	13130400	13130600	E47
chr7	13130600	13132400	E73
chr7	13132400	13132600	E47
chr7	13132600	13137200	E73
chr7	13137200	13137400	E47
chr7	13137400	13144800	E73
chr7	13144800	13145000	E72
chr7	13145000	13145200	E74
chr7	13145200	13145400	E48
chr7	13145400	13148200	E74
chr7	13148200	13148400	E72
chr7	13148400	13149200	E74
chr7	13149200	13149400	E47
chr7	13149400	13152800	E73
chr7	13152800	13153000	E72
chr7	13153000	13156800	E74
chr7	13156800	13157000	E25
chr7	13157000	13158000	E74
chr7	13158000	13158200	E78
chr7	13158200	13159000	E74
chr7	13159000	13159200	E72
chr7	13159200	13159400	E48
chr7	13159400	13159600	E74
chr7	13159600	13159800	E76
chr7	13159800	13160200	E74
chr7	13160200	13160400	E48
chr7	13160400	13166200	E74
chr7	13166200	13166400	E72
chr7	13166400	13166600	E74
chr7	13166600	13166800	E48
chr7	13166800	13175600	E73
chr7	13175600	13175800	E80
chr7	13175800	13176800	E74
chr7	13176800	13177000	E75
chr7	13177000	13180000	E74
chr7	13180000	13180400	E46
chr7	13180400	13193000	E73
chr7	13193000	13193200	E38
chr7	13193200	13198000	E74
chr7	13198000	13198200	E82
chr7	13198200	13199000	E83
chr7	13199000	13199800	E16
chr7	13199800	13200000	E15
chr7	13200000	13200200	E56
chr7	13200200	13200400	E84
chr7	13200400	13204000	E74
chr7	13204000	13204200	E46
chr7	13204200	13204400	E78
chr7	13204400	13205600	E74
chr7	13205600	13205800	E46
chr7	13205800	13206000	E72
chr7	13206000	13209200	E74
chr7	13209200	13209400	E71
chr7	13209400	13212600	E74
chr7	13212600	13212800	E48
chr7	13212800	13213000	E55
chr7	13213000	13213200	E48
chr7	13213200	13218800	E74
chr7	13218800	13219000	E45
chr7	13219000	13219400	E74
chr7	13219400	13219600	E46
chr7	13219600	13223800	E74
chr7	13223800	13224000	E46
chr7	13224000	13241400	E73
chr7	13241400	13241600	E47
chr7	13241600	13252800	E73
chr7	13252800	13253000	E45
chr7	13253000	13255400	E74
chr7	13255400	13255600	E81
chr7	13255600	13261000	E74
chr7	13261000	13261200	E48
chr7	13261200	13261600	E74
chr7	13261600	13261800	E46
chr7	13261800	13265000	E74
chr7	13265000	13265200	E46
chr7	13265200	13265800	E74
chr7	13265800	13266000	E25
chr7	13266000	13266200	E72
chr7	13266200	13275400	E73
chr7	13275400	13275600	E47
chr7	13275600	13280200	E73
chr7	13280200	13280400	E47
chr7	13280400	13283200	E73
chr7	13283200	13283400	E47
chr7	13283400	13289000	E73
chr7	13289000	13289200	E45
chr7	13289200	13289400	E82
chr7	13289400	13289600	E25
chr7	13289600	13291400	E74
chr7	13291400	13291600	E77
chr7	13291600	13293000	E74
chr7	13293000	13293200	E72
chr7	13293200	13294400	E74
chr7	13294400	13294600	E72
chr7	13294600	13295600	E74
chr7	13295600	13295800	E72
chr7	13295800	13296000	E45
chr7	13296000	13296200	E72
chr7	13296200	13297800	E74
chr7	13297800	13298000	E46
chr7	13298000	13299600	E74
chr7	13299600	13299800	E47
chr7	13299800	13302600	E74
chr7	13302600	13302800	E46
chr7	13302800	13312800	E73
chr7	13312800	13313000	E75
chr7	13313000	13313200	E79
chr7	13313200	13317200	E74
chr7	13317200	13317400	E72
chr7	13317400	13318000	E74
chr7	13318000	13318200	E45
chr7	13318200	13319800	E74
chr7	13319800	13320200	E82
chr7	13320200	13322800	E74
chr7	13322800	13323000	E72
chr7	13323000	13323200	E46
chr7	13323200	13325600	E74
chr7	13325600	13325800	E76
chr7	13325800	13327800	E74
chr7	13327800	13328200	E72
chr7	13328200	13330600	E74
chr7	13330600	13330800	E46
chr7	13330800	13352400	E73
chr7	13352400	13352600	E80
chr7	13352600	13352800	E74
chr7	13352800	13353000	E71
chr7	13353000	13385200	E73
chr7	13385200	13385400	E47
chr7	13385400	13387000	E73
chr7	13387000	13387200	E47
chr7	13387200	13393600	E73
chr7	13393600	13393800	E47
chr7	13393800	13397800	E73
chr7	13397800	13398000	E47
chr7	13398000	13401000	E73
chr7	13401000	13401200	E47
chr7	13401200	13401400	E72
chr7	13401400	13403000	E74
chr7	13403000	13403400	E72
chr7	13403400	13404600	E74
chr7	13404600	13404800	E72
chr7	13404800	13405000	E47
chr7	13405000	13414600	E73
chr7	13414600	13414800	E47
chr7	13414800	13425400	E73
chr7	13425400	13425600	E47
chr7	13425600	13431000	E73
chr7	13431000	13431200	E79
chr7	13431200	13439200	E73
chr7	13439200	13439400	E47
chr7	13439400	13441400	E73
chr7	13441400	13441600	E81
chr7	13441600	13443600	E74
chr7	13443600	13443800	E46
chr7	13443800	13444800	E74
chr7	13444800	13445000	E72
chr7	13445000	13446800	E74
chr7	13446800	13447000	E72
chr7	13447000	13466200	E73
chr7	13466200	13466400	E46
chr7	13466400	13467800	E74
chr7	13467800	13468000	E48
chr7	13468000	13468400	E74
chr7	13468400	13488000	E73
chr7	13488000	13488200	E81
chr7	13488200	13488400	E46
chr7	13488400	13498200	E73
chr7	13498200	13498400	E72
chr7	13498400	13499800	E74
chr7	13499800	13500000	E72
chr7	13500000	13500800	E74
chr7	13500800	13501000	E48
chr7	13501000	13501600	E74
chr7	13501600	13501800	E47
chr7	13501800	13519200	E73
chr7	13519200	13519400	E45
chr7	13519400	13519600	E74
chr7	13519600	13519800	E45
chr7	13519800	13520000	E72
chr7	13520000	13523400	E74
chr7	13523400	13523600	E72
chr7	13523600	13525400	E74
chr7	13525400	13525600	E71
chr7	13525600	13528800	E73
chr7	13528800	13529000	E47
chr7	13529000	13534800	E73
chr7	13534800	13535000	E47
chr7	13535000	13548400	E73
chr7	13548400	13548600	E80
chr7	13548600	13549400	E74
chr7	13549400	13549600	E72
chr7	13549600	13552600	E74
chr7	13552600	13552800	E45
chr7	13552800	13555800	E73
chr7	13555800	13556000	E47
chr7	13556000	13579600	E73
chr7	13579600	13579800	E72
chr7	13579800	13582200	E74
chr7	13582200	13582400	E72
chr7	13582400	13583400	E74
chr7	13583400	13583600	E46
chr7	13583600	13585000	E73
chr7	13585000	13585200	E47
chr7	13585200	13590600	E73
chr7	13590600	13590800	E47
chr7	13590800	13595800	E73
chr7	13595800	13596000	E72
chr7	13596000	13597200	E74
chr7	13597200	13597400	E34
chr7	13597400	13599000	E74
chr7	13599000	13599200	E72
chr7	13599200	13601600	E74
chr7	13601600	13601800	E46
chr7	13601800	13602000	E74
chr7	13602000	13602200	E72
chr7	13602200	13603600	E74
chr7	13603600	13603800	E45
chr7	13603800	13606800	E74
chr7	13606800	13607000	E72
chr7	13607000	13609000	E74
chr7	13609000	13609200	E71
chr7	13609200	13609400	E72
chr7	13609400	13611000	E74
chr7	13611000	13611400	E72
chr7	13611400	13623400	E73
chr7	13623400	13623600	E47
chr7	13623600	13630400	E73
chr7	13630400	13630600	E47
chr7	13630600	13631400	E73
chr7	13631400	13631600	E47
chr7	13631600	13651200	E73
chr7	13651200	13651400	E47
chr7	13651400	13652600	E73
chr7	13652600	13652800	E78
chr7	13652800	13653800	E74
chr7	13653800	13654000	E72
chr7	13654000	13677200	E73
chr7	13677200	13677400	E45
chr7	13677400	13677600	E48
chr7	13677600	13677800	E74
chr7	13677800	13678000	E75
chr7	13678000	13689200	E73
chr7	13689200	13689400	E47
chr7	13689400	13691200	E73
chr7	13691200	13691400	E47
chr7	13691400	13695800	E73
chr7	13695800	13696000	E72
chr7	13696000	13701000	E73
chr7	13701000	13701200	E71
chr7	13701200	13701800	E74
chr7	13701800	13702200	E46
chr7	13702200	13702400	E73
chr7	13702400	13702600	E47
chr7	13702600	13708000	E73
chr7	13708000	13708200	E47
chr7	13708200	13709800	E73
chr7	13709800	13710000	E47
chr7	13710000	13749600	E73
chr7	13749600	13749800	E46
chr7	13749800	13755800	E73
chr7	13755800	13756000	E72
chr7	13756000	13757800	E74
chr7	13757800	13758000	E76
chr7	13758000	13761200	E74
chr7	13761200	13761400	E46
chr7	13761400	13766200	E73
chr7	13766200	13766400	E81
chr7	13766400	13780200	E73
chr7	13780200	13780400	E47
chr7	13780400	13781800	E73
chr7	13781800	13782000	E47
chr7	13782000	13782600	E73
chr7	13782600	13782800	E72
chr7	13782800	13784600	E74
chr7	13784600	13784800	E71
chr7	13784800	13785000	E74
chr7	13785000	13785200	E80
chr7	13785200	13787800	E74
chr7	13787800	13788000	E71
chr7	13788000	13796200	E73
chr7	13796200	13796400	E47
chr7	13796400	13805000	E73
chr7	13805000	13805200	E72
chr7	13805200	13810000	E73
chr7	13810000	13810200	E47
chr7	13810200	13814200	E74
chr7	13814200	13814400	E72
chr7	13814400	13815000	E73
chr7	13815000	13815200	E47
chr7	13815200	13820200	E73
chr7	13820200	13820400	E47
chr7	13820400	13827600	E73
chr7	13827600	13827800	E47
chr7	13827800	13830200	E73
chr7	13830200	13830400	E79
chr7	13830400	13832800	E74
chr7	13832800	13833000	E79
chr7	13833000	13834200	E74
chr7	13834200	13834400	E72
chr7	13834400	13835800	E74
chr7	13835800	13836000	E79
chr7	13836000	13851800	E73
chr7	13851800	13852000	E47
chr7	13852000	13854600	E73
chr7	13854600	13854800	E47
chr7	13854800	13865000	E73
chr7	13865000	13865200	E47
chr7	13865200	13877200	E73
chr7	13877200	13877400	E47
chr7	13877400	13880200	E73
chr7	13880200	13880400	E47
chr7	13880400	13881400	E73
chr7	13881400	13881600	E47
chr7	13881600	13888000	E73
chr7	13888000	13888200	E47
chr7	13888200	13888400	E75
chr7	13888400	13889600	E74
chr7	13889600	13898000	E73
chr7	13898000	13898200	E46
chr7	13898200	13901400	E74
chr7	13901400	13901600	E72
chr7	13901600	13903000	E74
chr7	13903000	13903200	E72
chr7	13903200	13904200	E74
chr7	13904200	13904400	E46
chr7	13904400	13910600	E73
chr7	13910600	13910800	E47
chr7	13910800	13918800	E73
chr7	13918800	13919000	E46
chr7	13919000	13920400	E74
chr7	13920400	13920600	E72
chr7	13920600	13934000	E73
chr7	13934000	13934200	E75
chr7	13934200	13939600	E74
chr7	13939600	13939800	E46
chr7	13939800	13940000	E74
chr7	13940000	13940200	E72
chr7	13940200	13941000	E74
chr7	13941000	13941200	E72
chr7	13941200	13943000	E74
chr7	13943000	13943200	E77
chr7	13943200	13945400	E74
chr7	13945400	13945800	E47
chr7	13945800	13949600	E73
chr7	13949600	13950000	E72
chr7	13950000	13951400	E74
chr7	13951400	13951600	E46
chr7	13951600	13965000	E73
chr7	13965000	13965200	E46
chr7	13965200	13966400	E74
chr7	13966400	13970200	E73
chr7	13970200	13974400	E74
chr7	13974400	13974600	E72
chr7	13974600	13975000	E74
chr7	13975000	13975200	E72
chr7	13975200	13975400	E46
chr7	13975400	13979400	E74
chr7	13979400	13979600	E72
chr7	13979600	14015000	E73
chr7	14015000	14015200	E47
chr7	14015200	14028600	E73
chr7	14028600	14028800	E25
chr7	14028800	14029400	E23
chr7	14029400	14029600	E24
chr7	14029600	14029800	E23
chr7	14029800	14030000	E24
chr7	14030000	14030200	E27
chr7	14030200	14031000	E30
chr7	14031000	14031200	E5
chr7	14031200	14031400	E23
chr7	14031400	14031600	E27
chr7	14031600	14031800	E38
chr7	14031800	14034200	E74
chr7	14034200	14034400	E72
chr7	14034400	14039200	E74
chr7	14039200	14039400	E48
chr7	14039400	14041000	E74
chr7	14041000	14051200	E73
chr7	14051200	14051400	E47
chr7	14051400	14060400	E73
chr7	14060400	14061200	E74
chr7	14061200	14061400	E46
chr7	14061400	14067800	E73
chr7	14067800	14068000	E47
chr7	14068000	14071000	E73
chr7	14071000	14071200	E72
chr7	14071200	14074800	E73
chr7	14074800	14075000	E47
chr7	14075000	14077000	E73
chr7	14077000	14077200	E72
chr7	14077200	14097000	E73
chr7	14097000	14097200	E47
chr7	14097200	14108000	E73
chr7	14108000	14108200	E45
chr7	14108200	14114200	E74
chr7	14114200	14114400	E72
chr7	14114400	14117600	E74
chr7	14117600	14117800	E72
chr7	14117800	14135200	E73
chr7	14135200	14135400	E47
chr7	14135400	14141000	E73
chr7	14141000	14141200	E71
chr7	14141200	14145200	E73
chr7	14145200	14145400	E47
chr7	14145400	14151200	E73
chr7	14151200	14151400	E47
chr7	14151400	14152200	E73
chr7	14152200	14152400	E47
chr7	14152400	14167000	E73
chr7	14167000	14167200	E47
chr7	14167200	14176000	E73
chr7	14176000	14176200	E47
chr7	14176200	14183600	E73
chr7	14183600	14183800	E47
chr7	14183800	14208000	E73
chr7	14208000	14208200	E75
chr7	14208200	14209200	E74
chr7	14209200	14209400	E72
chr7	14209400	14211000	E74
chr7	14211000	14211200	E72
chr7	14211200	14213600	E74
chr7	14213600	14213800	E45
chr7	14213800	14215000	E74
chr7	14215000	14215200	E46
chr7	14215200	14220600	E74
chr7	14220600	14220800	E81
chr7	14220800	14226800	E73
chr7	14226800	14227000	E47
chr7	14227000	14233600	E73
chr7	14233600	14233800	E13
chr7	14233800	14236400	E74
chr7	14236400	14237000	E84
chr7	14237000	14244800	E73
chr7	14244800	14245000	E47
chr7	14245000	14256000	E73
chr7	14256000	14256200	E72
chr7	14256200	14256400	E74
chr7	14256400	14256600	E25
chr7	14256600	14257400	E84
chr7	14257400	14257600	E48
chr7	14257600	14258400	E74
chr7	14258400	14258600	E72
chr7	14258600	14260800	E74
chr7	14260800	14261000	E84
chr7	14261000	14261400	E25
chr7	14261400	14261800	E24
chr7	14261800	14262000	E23
chr7	14262000	14262200	E25
chr7	14262200	14262400	E84
chr7	14262400	14263200	E74
chr7	14263200	14263400	E72
chr7	14263400	14283000	E73
chr7	14283000	14283200	E47
chr7	14283200	14304200	E73
chr7	14304200	14304400	E49
chr7	14304400	14307800	E74
chr7	14307800	14308000	E76
chr7	14308000	14310600	E74
chr7	14310600	14311000	E72
chr7	14311000	14314200	E74
chr7	14314200	14314400	E45
chr7	14314400	14322800	E73
chr7	14322800	14323000	E79
chr7	14323000	14326800	E74
chr7	14326800	14327800	E84
chr7	14327800	14329400	E74
chr7	14329400	14329600	E46
chr7	14329600	14335800	E74
chr7	14335800	14336000	E71
chr7	14336000	14337000	E74
chr7	14337000	14337200	E81
chr7	14337200	14337600	E74
chr7	14337600	14337800	E71
chr7	14337800	14349400	E73
chr7	14349400	14349600	E47
chr7	14349600	14359000	E73
chr7	14359000	14359200	E72
chr7	14359200	14361400	E74
chr7	14361400	14361600	E25
chr7	14361600	14362000	E74
chr7	14362000	14362200	E72
chr7	14362200	14372800	E73
chr7	14372800	14373000	E71
chr7	14373000	14374400	E74
chr7	14374400	14374600	E72
chr7	14374600	14375400	E74
chr7	14375400	14376600	E84
chr7	14376600	14379000	E74
chr7	14379000	14380600	E84
chr7	14380600	14380800	E23
chr7	14380800	14381000	E25
chr7	14381000	14381600	E84
chr7	14381600	14386800	E74
chr7	14386800	14387000	E72
chr7	14387000	14392600	E74
chr7	14392600	14394000	E84
chr7	14394000	14399400	E74
chr7	14399400	14399600	E72
chr7	14399600	14402400	E74
chr7	14402400	14402600	E72
chr7	14402600	14404600	E74
chr7	14404600	14404800	E84
chr7	14404800	14408800	E74
chr7	14408800	14409000	E46
chr7	14409000	14413600	E74
chr7	14413600	14413800	E72
chr7	14413800	14415000	E74
chr7	14415000	14415400	E84
chr7	14415400	14415600	E24
chr7	14415600	14415800	E23
chr7	14415800	14416000	E84
chr7	14416000	14416600	E23
chr7	14416600	14417400	E24
chr7	14417400	14417600	E23
chr7	14417600	14417800	E24
chr7	14417800	14418200	E23
chr7	14418200	14418600	E25
chr7	14418600	14421800	E74
chr7	14421800	14422000	E48
chr7	14422000	14422400	E74
chr7	14422400	14422600	E71
chr7	14422600	14422800	E74
chr7	14422800	14423000	E72
chr7	14423000	14426800	E73
chr7	14426800	14427000	E47
chr7	14427000	14430400	E73
chr7	14430400	14430600	E47
chr7	14430600	14450800	E73
chr7	14450800	14451000	E72
chr7	14451000	14457200	E73
chr7	14457200	14459200	E84
chr7	14459200	14460000	E82
chr7	14460000	14460400	E83
chr7	14460400	14476800	E73
chr7	14476800	14477000	E72
chr7	14477000	14477200	E47
chr7	14477200	14484600	E73
chr7	14484600	14484800	E72
chr7	14484800	14486000	E74
chr7	14486000	14486400	E13
chr7	14486400	14487200	E82
chr7	14487200	14497200	E74
chr7	14497200	14497400	E25
chr7	14497400	14497600	E24
chr7	14497600	14497800	E25
chr7	14497800	14498000	E82
chr7	14498000	14503800	E74
chr7	14503800	14504000	E13
chr7	14504000	14511400	E74
chr7	14511400	14511600	E72
chr7	14511600	14512000	E74
chr7	14512000	14512200	E76
chr7	14512200	14516800	E74
chr7	14516800	14517000	E72
chr7	14517000	14517800	E74
chr7	14517800	14518000	E46
chr7	14518000	14528200	E73
chr7	14528200	14528400	E47
chr7	14528400	14538400	E73
chr7	14538400	14538600	E46
chr7	14538600	14541200	E74
chr7	14541200	14541400	E45
chr7	14541400	14543000	E74
chr7	14543000	14543200	E45
chr7	14543200	14547600	E74
chr7	14547600	14547800	E13
chr7	14547800	14550000	E74
chr7	14550000	14550200	E72
chr7	14550200	14551200	E74
chr7	14551200	14551400	E72
chr7	14551400	14552200	E74
chr7	14552200	14552400	E72
chr7	14552400	14553600	E74
chr7	14553600	14553800	E13
chr7	14553800	14560400	E74
chr7	14560400	14561800	E82
chr7	14561800	14562000	E48
chr7	14562000	14562200	E74
chr7	14562200	14562400	E46
chr7	14562400	14569200	E73
chr7	14569200	14569400	E71
chr7	14569400	14577800	E73
chr7	14577800	14578000	E46
chr7	14578000	14579600	E74
chr7	14579600	14579800	E46
chr7	14579800	14583000	E74
chr7	14583000	14583200	E78
chr7	14583200	14583400	E46
chr7	14583400	14588800	E73
chr7	14588800	14589000	E46
chr7	14589000	14589200	E72
chr7	14589200	14596800	E73
chr7	14596800	14597000	E79
chr7	14597000	14598200	E74
chr7	14598200	14598400	E46
chr7	14598400	14599200	E74
chr7	14599200	14599400	E46
chr7	14599400	14602800	E74
chr7	14602800	14603000	E72
chr7	14603000	14614000	E73
chr7	14614000	14614400	E72
chr7	14614400	14630000	E73
chr7	14630000	14630200	E72
chr7	14630200	14630600	E74
chr7	14630600	14630800	E46
chr7	14630800	14635800	E74
chr7	14635800	14636000	E75
chr7	14636000	14640000	E74
chr7	14640000	14640200	E79
chr7	14640200	14640600	E74
chr7	14640600	14640800	E75
chr7	14640800	14641200	E74
chr7	14641200	14641400	E81
chr7	14641400	14641600	E49
chr7	14641600	14656400	E73
chr7	14656400	14656600	E47
chr7	14656600	14666800	E73
chr7	14666800	14667000	E72
chr7	14667000	14668600	E74
chr7	14668600	14668800	E25
chr7	14668800	14669600	E82
chr7	14669600	14669800	E13
chr7	14669800	14670000	E82
chr7	14670000	14671000	E74
chr7	14671000	14671200	E45
chr7	14671200	14675400	E74
chr7	14675400	14675600	E78
chr7	14675600	14676800	E74
chr7	14676800	14677000	E72
chr7	14677000	14677600	E74
chr7	14677600	14677800	E25
chr7	14677800	14679000	E74
chr7	14679000	14679200	E46
chr7	14679200	14679800	E74
chr7	14679800	14680000	E72
chr7	14680000	14682600	E74
chr7	14682600	14682800	E46
chr7	14682800	14683600	E74
chr7	14683600	14683800	E45
chr7	14683800	14686400	E74
chr7	14686400	14686600	E71
chr7	14686600	14694200	E73
chr7	14694200	14694400	E72
chr7	14694400	14696600	E74
chr7	14696600	14696800	E72
chr7	14696800	14697200	E74
chr7	14697200	14697400	E47
chr7	14697400	14697600	E74
chr7	14697600	14702600	E73
chr7	14702600	14702800	E72
chr7	14702800	14705000	E74
chr7	14705000	14705200	E47
chr7	14705200	14706200	E73
chr7	14706200	14706400	E47
chr7	14706400	14709000	E73
chr7	14709000	14709200	E72
chr7	14709200	14711600	E74
chr7	14711600	14711800	E72
chr7	14711800	14713000	E74
chr7	14713000	14713200	E82
chr7	14713200	14713400	E72
chr7	14713400	14713600	E82
chr7	14713600	14713800	E6
chr7	14713800	14714000	E34
chr7	14714000	14714200	E6
chr7	14714200	14714400	E45
chr7	14714400	14715400	E74
chr7	14715400	14715600	E45
chr7	14715600	14720000	E74
chr7	14720000	14720200	E78
chr7	14720200	14720600	E74
chr7	14720600	14721000	E82
chr7	14721000	14721200	E6
chr7	14721200	14722200	E82
chr7	14722200	14722400	E5
chr7	14722400	14722800	E82
chr7	14722800	14723600	E74
chr7	14723600	14723800	E45
chr7	14723800	14724400	E74
chr7	14724400	14724600	E72
chr7	14724600	14725800	E74
chr7	14725800	14726400	E82
chr7	14726400	14726600	E8
chr7	14726600	14726800	E9
chr7	14726800	14727000	E8
chr7	14727000	14727200	E12
chr7	14727200	14727400	E9
chr7	14727400	14727600	E22
chr7	14727600	14727800	E3
chr7	14727800	14728200	E22
chr7	14728200	14728400	E9
chr7	14728400	14728800	E12
chr7	14728800	14729000	E5
chr7	14729000	14729200	E82
chr7	14729200	14729800	E7
chr7	14729800	14730000	E6
chr7	14730000	14730200	E50
chr7	14730200	14730400	E6
chr7	14730400	14730600	E5
chr7	14730600	14730800	E82
chr7	14730800	14731000	E13
chr7	14731000	14731200	E7
chr7	14731200	14731400	E13
chr7	14731400	14731600	E82
chr7	14731600	14731800	E25
chr7	14731800	14733400	E74
chr7	14733400	14733600	E78
chr7	14733600	14737800	E74
chr7	14737800	14738000	E82
chr7	14738000	14738200	E6
chr7	14738200	14738400	E13
chr7	14738400	14739800	E82
chr7	14739800	14740000	E48
chr7	14740000	14742000	E74
chr7	14742000	14742200	E72
chr7	14742200	14742400	E74
chr7	14742400	14742600	E72
chr7	14742600	14743200	E74
chr7	14743200	14743400	E46
chr7	14743400	14750800	E73
chr7	14750800	14751000	E72
chr7	14751000	14751200	E74
chr7	14751200	14751600	E82
chr7	14751600	14751800	E7
chr7	14751800	14752200	E82
chr7	14752200	14752400	E13
chr7	14752400	14753000	E12
chr7	14753000	14753200	E10
chr7	14753200	14753400	E11
chr7	14753400	14754000	E2
chr7	14754000	14754200	E11
chr7	14754200	14754600	E1
chr7	14754600	14754800	E18
chr7	14754800	14755000	E10
chr7	14755000	14755200	E2
chr7	14755200	14755600	E10
chr7	14755600	14755800	E11
chr7	14755800	14756000	E9
chr7	14756000	14756400	E22
chr7	14756400	14757000	E12
chr7	14757000	14757200	E7
chr7	14757200	14757400	E12
chr7	14757400	14757600	E13
chr7	14757600	14758000	E12
chr7	14758000	14758200	E25
chr7	14758200	14758400	E82
chr7	14758400	14758600	E7
chr7	14758600	14760400	E82
chr7	14760400	14760600	E13
chr7	14760600	14761800	E82
chr7	14761800	14762200	E74
chr7	14762200	14762400	E78
chr7	14762400	14763000	E74
chr7	14763000	14763400	E82
chr7	14763400	14763600	E25
chr7	14763600	14764200	E82
chr7	14764200	14764600	E45
chr7	14764600	14765000	E74
chr7	14765000	14765200	E48
chr7	14765200	14766200	E74
chr7	14766200	14766400	E81
chr7	14766400	14767000	E74
chr7	14767000	14767200	E72
chr7	14767200	14772000	E74
chr7	14772000	14772200	E76
chr7	14772200	14775600	E74
chr7	14775600	14775800	E46
chr7	14775800	14777800	E74
chr7	14777800	14778000	E48
chr7	14778000	14778200	E82
chr7	14778200	14778400	E13
chr7	14778400	14778600	E82
chr7	14778600	14778800	E7
chr7	14778800	14779000	E82
chr7	14779000	14779400	E6
chr7	14779400	14779600	E13
chr7	14779600	14779800	E82
chr7	14779800	14784000	E74
chr7	14784000	14784200	E72
chr7	14784200	14787400	E74
chr7	14787400	14787800	E72
chr7	14787800	14788000	E47
chr7	14788000	14788200	E73
chr7	14788200	14788400	E47
chr7	14788400	14798800	E73
chr7	14798800	14799000	E72
chr7	14799000	14801200	E74
chr7	14801200	14801400	E72
chr7	14801400	14806200	E73
chr7	14806200	14806400	E72
chr7	14806400	14809400	E73
chr7	14809400	14811600	E74
chr7	14811600	14811800	E44
chr7	14811800	14812200	E74
chr7	14812200	14812400	E72
chr7	14812400	14815000	E74
chr7	14815000	14815200	E72
chr7	14815200	14820400	E73
chr7	14820400	14820600	E72
chr7	14820600	14825600	E74
chr7	14825600	14825800	E71
chr7	14825800	14830600	E74
chr7	14830600	14830800	E80
chr7	14830800	14832000	E74
chr7	14832000	14837600	E73
chr7	14837600	14838400	E74
chr7	14838400	14838600	E46
chr7	14838600	14850600	E73
chr7	14850600	14850800	E72
chr7	14850800	14855200	E74
chr7	14855200	14857000	E82
chr7	14857000	14858800	E74
chr7	14858800	14866000	E73
chr7	14866000	14866200	E47
chr7	14866200	14866400	E74
chr7	14866400	14866600	E72
chr7	14866600	14867000	E74
chr7	14867000	14867200	E47
chr7	14867200	14872800	E73
chr7	14872800	14873000	E45
chr7	14873000	14873600	E74
chr7	14873600	14874000	E82
chr7	14874000	14874200	E25
chr7	14874200	14875200	E83
chr7	14875200	14875800	E82
chr7	14875800	14878600	E74
chr7	14878600	14878800	E45
chr7	14878800	14893400	E73
chr7	14893400	14893600	E44
chr7	14893600	14897200	E74
chr7	14897200	14897400	E72
chr7	14897400	14899600	E74
chr7	14899600	14899800	E76
chr7	14899800	14900400	E74
chr7	14900400	14900600	E77
chr7	14900600	14901200	E74
chr7	14901200	14901400	E72
chr7	14901400	14901600	E71
chr7	14901600	14907400	E74
chr7	14907400	14907600	E72
chr7	14907600	14909400	E74
chr7	14909400	14909800	E72
chr7	14909800	14911600	E74
chr7	14911600	14912000	E48
chr7	14912000	14912800	E74
chr7	14912800	14913000	E77
chr7	14913000	14914200	E74
chr7	14914200	14914400	E72
chr7	14914400	14916000	E74
chr7	14916000	14917000	E73
chr7	14917000	14917200	E47
chr7	14917200	14933000	E73
chr7	14933000	14933200	E25
chr7	14933200	14938000	E74
chr7	14938000	14938200	E48
chr7	14938200	14938400	E72
chr7	14938400	14941600	E74
chr7	14941600	14942000	E25
chr7	14942000	14942400	E23
chr7	14942400	14942800	E25
chr7	14942800	14949400	E74
chr7	14949400	14949600	E72
chr7	14949600	14951600	E74
chr7	14951600	14951800	E81
chr7	14951800	14952000	E46
chr7	14952000	14952200	E72
chr7	14952200	14952600	E74
chr7	14952600	14952800	E45
chr7	14952800	14981200	E73
chr7	14981200	14981400	E47
chr7	14981400	14987400	E73
chr7	14987400	14987600	E47
chr7	14987600	14996800	E73
chr7	14996800	14998000	E82
chr7	14998000	14998200	E48
chr7	14998200	15001200	E74
chr7	15001200	15001400	E82
chr7	15001400	15001600	E25
chr7	15001600	15002200	E82
chr7	15002200	15002600	E83
chr7	15002600	15002800	E12
chr7	15002800	15003000	E83
chr7	15003000	15003600	E82
chr7	15003600	15003800	E46
chr7	15003800	15009800	E74
chr7	15009800	15010000	E13
chr7	15010000	15010200	E82
chr7	15010200	15010400	E83
chr7	15010400	15010600	E12
chr7	15010600	15010800	E83
chr7	15010800	15011200	E12
chr7	15011200	15011800	E83
chr7	15011800	15014400	E82
chr7	15014400	15022600	E74
chr7	15022600	15022800	E72
chr7	15022800	15023800	E74
chr7	15023800	15024000	E46
chr7	15024000	15026400	E73
chr7	15026400	15026600	E47
chr7	15026600	15037800	E73
chr7	15037800	15038000	E46
chr7	15038000	15038400	E74
chr7	15038400	15038800	E72
chr7	15038800	15039000	E71
chr7	15039000	15041200	E74
chr7	15041200	15041400	E48
chr7	15041400	15046200	E74
chr7	15046200	15046400	E72
chr7	15046400	15046800	E74
chr7	15046800	15051400	E73
chr7	15051400	15052800	E74
chr7	15052800	15053000	E73
chr7	15053000	15053200	E48
chr7	15053200	15053800	E74
chr7	15053800	15054000	E72
chr7	15054000	15055200	E74
chr7	15055200	15055600	E82
chr7	15055600	15055800	E7
chr7	15055800	15056400	E82
chr7	15056400	15060400	E74
chr7	15060400	15060600	E72
chr7	15060600	15060800	E74
chr7	15060800	15061000	E48
chr7	15061000	15064400	E74
chr7	15064400	15064600	E71
chr7	15064600	15066200	E74
chr7	15066200	15066400	E72
chr7	15066400	15069800	E74
chr7	15069800	15070000	E45
chr7	15070000	15070600	E74
chr7	15070600	15070800	E72
chr7	15070800	15076800	E74
chr7	15076800	15077000	E48
chr7	15077000	15078200	E74
chr7	15078200	15078600	E72
chr7	15078600	15081000	E74
chr7	15081000	15081200	E82
chr7	15081200	15081400	E83
chr7	15081400	15081600	E82
chr7	15081600	15083200	E74
chr7	15083200	15083400	E72
chr7	15083400	15091000	E73
chr7	15091000	15091200	E72
chr7	15091200	15093800	E73
chr7	15093800	15094000	E72
chr7	15094000	15095000	E74
chr7	15095000	15095200	E73
chr7	15095200	15096800	E74
chr7	15096800	15097000	E47
chr7	15097000	15105400	E73
chr7	15105400	15106600	E83
chr7	15106600	15106800	E82
chr7	15106800	15107000	E6
chr7	15107000	15107200	E82
chr7	15107200	15109800	E83
chr7	15109800	15110400	E82
chr7	15110400	15113400	E74
chr7	15113400	15113600	E72
chr7	15113600	15116800	E74
chr7	15116800	15117000	E79
chr7	15117000	15119200	E74
chr7	15119200	15120600	E82
chr7	15120600	15122200	E74
chr7	15122200	15122800	E82
chr7	15122800	15123200	E74
chr7	15123200	15125200	E82
chr7	15125200	15126000	E83
chr7	15126000	15126800	E82
chr7	15126800	15129600	E74
chr7	15129600	15129800	E81
chr7	15129800	15132800	E74
chr7	15132800	15133000	E72
chr7	15133000	15141000	E73
chr7	15141000	15141200	E44
chr7	15141200	15145000	E74
chr7	15145000	15145200	E72
chr7	15145200	15145400	E74
chr7	15145400	15149400	E73
chr7	15149400	15149600	E47
chr7	15149600	15155000	E73
chr7	15155000	15155200	E46
chr7	15155200	15159400	E73
chr7	15159400	15159600	E47
chr7	15159600	15175000	E73
chr7	15175000	15175200	E46
chr7	15175200	15176200	E73
chr7	15176200	15176400	E47
chr7	15176400	15180800	E73
chr7	15180800	15181000	E47
chr7	15181000	15184600	E73
chr7	15184600	15184800	E47
chr7	15184800	15186000	E73
chr7	15186000	15186200	E47
chr7	15186200	15201200	E73
chr7	15201200	15201400	E81
chr7	15201400	15205600	E74
chr7	15205600	15205800	E13
chr7	15205800	15212000	E74
chr7	15212000	15212200	E72
chr7	15212200	15215600	E74
chr7	15215600	15215800	E72
chr7	15215800	15216000	E71
chr7	15216000	15220200	E74
chr7	15220200	15220400	E48
chr7	15220400	15221800	E74
chr7	15221800	15222000	E45
chr7	15222000	15225800	E74
chr7	15225800	15226000	E72
chr7	15226000	15226600	E74
chr7	15226600	15228800	E73
chr7	15228800	15229000	E47
chr7	15229000	15241800	E73
chr7	15241800	15242000	E47
chr7	15242000	15252600	E73
chr7	15252600	15252800	E72
chr7	15252800	15253000	E79
chr7	15253000	15253800	E74
chr7	15253800	15254200	E72
chr7	15254200	15271600	E73
chr7	15271600	15271800	E47
chr7	15271800	15275200	E73
chr7	15275200	15275400	E72
chr7	15275400	15276200	E74
chr7	15276200	15276400	E48
chr7	15276400	15278800	E74
chr7	15278800	15279000	E46
chr7	15279000	15279200	E74
chr7	15279200	15279400	E48
chr7	15279400	15280600	E74
chr7	15280600	15280800	E75
chr7	15280800	15281400	E74
chr7	15281400	15281600	E47
chr7	15281600	15281800	E74
chr7	15281800	15286400	E73
chr7	15286400	15286600	E47
chr7	15286600	15287400	E73
chr7	15287400	15287600	E72
chr7	15287600	15291600	E73
chr7	15291600	15291800	E72
chr7	15291800	15292000	E46
chr7	15292000	15294400	E74
chr7	15294400	15294600	E80
chr7	15294600	15295000	E72
chr7	15295000	15295400	E74
chr7	15295400	15295600	E78
chr7	15295600	15303400	E73
chr7	15303400	15303600	E47
chr7	15303600	15305600	E73
chr7	15305600	15306000	E74
chr7	15306000	15306200	E72
chr7	15306200	15308600	E74
chr7	15308600	15308800	E71
chr7	15308800	15310400	E74
chr7	15310400	15310800	E72
chr7	15310800	15312800	E74
chr7	15312800	15313000	E46
chr7	15313000	15315600	E74
chr7	15315600	15315800	E72
chr7	15315800	15324800	E73
chr7	15324800	15325000	E47
chr7	15325000	15332400	E73
chr7	15332400	15332600	E47
chr7	15332600	15333000	E73
chr7	15333000	15333200	E72
chr7	15333200	15333400	E81
chr7	15333400	15334600	E73
chr7	15334600	15334800	E47
chr7	15334800	15340000	E73
chr7	15340000	15340200	E47
chr7	15340200	15346800	E73
chr7	15346800	15347000	E71
chr7	15347000	15357600	E73
chr7	15357600	15357800	E47
chr7	15357800	15367400	E73
chr7	15367400	15367600	E79
chr7	15367600	15384000	E73
chr7	15384000	15384200	E47
chr7	15384200	15395000	E73
chr7	15395000	15395200	E72
chr7	15395200	15396800	E74
chr7	15396800	15397000	E72
chr7	15397000	15398400	E74
chr7	15398400	15398600	E72
chr7	15398600	15398800	E74
chr7	15398800	15399000	E46
chr7	15399000	15400800	E74
chr7	15400800	15401000	E72
chr7	15401000	15403200	E74
chr7	15403200	15403400	E45
chr7	15403400	15404800	E74
chr7	15404800	15405000	E72
chr7	15405000	15408000	E74
chr7	15408000	15408200	E81
chr7	15408200	15409600	E74
chr7	15409600	15409800	E72
chr7	15409800	15412000	E74
chr7	15412000	15412200	E46
chr7	15412200	15412400	E72
chr7	15412400	15412600	E74
chr7	15412600	15413000	E72
chr7	15413000	15423000	E73
chr7	15423000	15423600	E74
chr7	15423600	15423800	E45
chr7	15423800	15425000	E74
chr7	15425000	15425200	E46
chr7	15425200	15428600	E74
chr7	15428600	15428800	E71
chr7	15428800	15429200	E74
chr7	15429200	15429400	E72
chr7	15429400	15433800	E73
chr7	15433800	15434000	E47
chr7	15434000	15441600	E73
chr7	15441600	15441800	E47
chr7	15441800	15447800	E73
chr7	15447800	15448000	E74
chr7	15448000	15448200	E72
chr7	15448200	15448400	E79
chr7	15448400	15448800	E74
chr7	15448800	15461600	E73
chr7	15461600	15461800	E72
chr7	15461800	15463600	E74
chr7	15463600	15463800	E25
chr7	15463800	15464200	E74
chr7	15464200	15464400	E72
chr7	15464400	15474400	E73
chr7	15474400	15474600	E81
chr7	15474600	15479800	E74
chr7	15479800	15480200	E25
chr7	15480200	15486400	E74
chr7	15486400	15486600	E72
chr7	15486600	15486800	E46
chr7	15486800	15487000	E72
chr7	15487000	15495000	E73
chr7	15495000	15495200	E72
chr7	15495200	15495400	E46
chr7	15495400	15497400	E74
chr7	15497400	15497600	E72
chr7	15497600	15497800	E74
chr7	15497800	15498000	E48
chr7	15498000	15498200	E74
chr7	15498200	15498400	E72
chr7	15498400	15499800	E74
chr7	15499800	15500000	E79
chr7	15500000	15502600	E74
chr7	15502600	15502800	E48
chr7	15502800	15506400	E74
chr7	15506400	15506600	E72
chr7	15506600	15510000	E74
chr7	15510000	15510200	E72
chr7	15510200	15511600	E74
chr7	15511600	15511800	E72
chr7	15511800	15515600	E74
chr7	15515600	15515800	E45
chr7	15515800	15516000	E78
chr7	15516000	15516200	E72
chr7	15516200	15519000	E74
chr7	15519000	15519200	E72
chr7	15519200	15520000	E74
chr7	15520000	15520200	E48
chr7	15520200	15520400	E72
chr7	15520400	15541600	E73
chr7	15541600	15541800	E46
chr7	15541800	15542000	E74
chr7	15542000	15542200	E79
chr7	15542200	15557600	E73
chr7	15557600	15557800	E47
chr7	15557800	15563600	E73
chr7	15563600	15563800	E72
chr7	15563800	15567000	E74
chr7	15567000	15567200	E48
chr7	15567200	15568200	E74
chr7	15568200	15568400	E72
chr7	15568400	15570200	E74
chr7	15570200	15570400	E72
chr7	15570400	15573400	E74
chr7	15573400	15573600	E73
chr7	15573600	15574400	E74
chr7	15574400	15574600	E72
chr7	15574600	15577200	E73
chr7	15577200	15577400	E47
chr7	15577400	15597200	E73
chr7	15597200	15597400	E23
chr7	15597400	15597800	E82
chr7	15597800	15598000	E45
chr7	15598000	15598200	E74
chr7	15598200	15598400	E81
chr7	15598400	15601200	E74
chr7	15601200	15601400	E82
chr7	15601400	15601800	E7
chr7	15601800	15602000	E6
chr7	15602000	15603800	E74
chr7	15603800	15604000	E81
chr7	15604000	15606000	E73
chr7	15606000	15606200	E47
chr7	15606200	15611800	E73
chr7	15611800	15612000	E47
chr7	15612000	15615800	E73
chr7	15615800	15616000	E49
chr7	15616000	15626600	E73
chr7	15626600	15626800	E47
chr7	15626800	15637800	E73
chr7	15637800	15638000	E47
chr7	15638000	15652000	E73
chr7	15652000	15652200	E47
chr7	15652200	15660400	E73
chr7	15660400	15660600	E46
chr7	15660600	15661000	E74
chr7	15661000	15661200	E72
chr7	15661200	15662400	E74
chr7	15662400	15662600	E72
chr7	15662600	15664000	E74
chr7	15664000	15664200	E72
chr7	15664200	15665400	E74
chr7	15665400	15665600	E72
chr7	15665600	15672800	E73
chr7	15672800	15673000	E47
chr7	15673000	15682800	E73
chr7	15682800	15683000	E44
chr7	15683000	15687800	E74
chr7	15687800	15688000	E48
chr7	15688000	15688800	E74
chr7	15688800	15689000	E72
chr7	15689000	15689400	E74
chr7	15689400	15689600	E78
chr7	15689600	15698600	E73
chr7	15698600	15698800	E47
chr7	15698800	15703600	E73
chr7	15703600	15703800	E47
chr7	15703800	15704400	E73
chr7	15704400	15704600	E46
chr7	15704600	15710000	E74
chr7	15710000	15710200	E46
chr7	15710200	15715200	E74
chr7	15715200	15715400	E46
chr7	15715400	15715600	E74
chr7	15715600	15715800	E72
chr7	15715800	15719400	E74
chr7	15719400	15719600	E46
chr7	15719600	15725000	E74
chr7	15725000	15725200	E72
chr7	15725200	15726200	E74
chr7	15726200	15726400	E72
chr7	15726400	15726600	E78
chr7	15726600	15732000	E73
chr7	15732000	15732200	E79
chr7	15732200	15732400	E74
chr7	15732400	15732600	E72
chr7	15732600	15736200	E74
chr7	15736200	15736400	E46
chr7	15736400	15741600	E74
chr7	15741600	15741800	E46
chr7	15741800	15745600	E74
chr7	15745600	15745800	E45
chr7	15745800	15754600	E74
chr7	15754600	15754800	E76
chr7	15754800	15759400	E74
chr7	15759400	15761200	E82
chr7	15761200	15761800	E74
chr7	15761800	15762000	E72
chr7	15762000	15766200	E73
chr7	15766200	15766400	E47
chr7	15766400	15771400	E73
chr7	15771400	15771600	E47
chr7	15771600	15775600	E73
chr7	15775600	15775800	E71
chr7	15775800	15776200	E74
chr7	15776200	15776400	E48
chr7	15776400	15776600	E74
chr7	15776600	15776800	E71
chr7	15776800	15778200	E74
chr7	15778200	15778400	E78
chr7	15778400	15784600	E74
chr7	15784600	15784800	E46
chr7	15784800	15785800	E74
chr7	15785800	15786000	E72
chr7	15786000	15790000	E74
chr7	15790000	15790200	E72
chr7	15790200	15794000	E74
chr7	15794000	15794200	E72
chr7	15794200	15794800	E74
chr7	15794800	15795200	E72
chr7	15795200	15795800	E74
chr7	15795800	15796200	E46
chr7	15796200	15798000	E74
chr7	15798000	15798200	E25
chr7	15798200	15803000	E73
chr7	15803000	15803200	E72
chr7	15803200	15819800	E73
chr7	15819800	15820000	E79
chr7	15820000	15826600	E73
chr7	15826600	15826800	E71
chr7	15826800	15828000	E74
chr7	15828000	15828200	E48
chr7	15828200	15829200	E74
chr7	15829200	15829400	E48
chr7	15829400	15829600	E72
chr7	15829600	15831600	E74
chr7	15831600	15831800	E46
chr7	15831800	15832000	E47
chr7	15832000	15837000	E73
chr7	15837000	15837200	E47
chr7	15837200	15841000	E73
chr7	15841000	15841200	E47
chr7	15841200	15842800	E73
chr7	15842800	15843000	E47
chr7	15843000	15852400	E73
chr7	15852400	15852600	E46
chr7	15852600	15853000	E82
chr7	15853000	15853200	E6
chr7	15853200	15853400	E82
chr7	15853400	15854000	E74
chr7	15854000	15854200	E72
chr7	15854200	15861400	E73
chr7	15861400	15862800	E74
chr7	15862800	15863000	E72
chr7	15863000	15866800	E74
chr7	15866800	15867000	E45
chr7	15867000	15867200	E74
chr7	15867200	15867400	E77
chr7	15867400	15868200	E74
chr7	15868200	15868400	E72
chr7	15868400	15874800	E73
chr7	15874800	15875000	E72
chr7	15875000	15875600	E74
chr7	15875600	15875800	E72
chr7	15875800	15876800	E74
chr7	15876800	15877000	E71
chr7	15877000	15883600	E74
chr7	15883600	15883800	E71
chr7	15883800	15884000	E45
chr7	15884000	15884600	E74
chr7	15884600	15884800	E48
chr7	15884800	15885000	E44
chr7	15885000	15890800	E74
chr7	15890800	15891000	E72
chr7	15891000	15893200	E74
chr7	15893200	15893400	E72
chr7	15893400	15896000	E74
chr7	15896000	15896200	E72
chr7	15896200	15897400	E74
chr7	15897400	15897600	E46
chr7	15897600	15898400	E74
chr7	15898400	15898600	E49
chr7	15898600	15900000	E74
chr7	15900000	15900200	E46
chr7	15900200	15902800	E74
chr7	15902800	15903000	E48
chr7	15903000	15903200	E74
chr7	15903200	15903400	E72
chr7	15903400	15907800	E74
chr7	15907800	15908000	E73
chr7	15908000	15911800	E74
chr7	15911800	15912000	E72
chr7	15912000	15917000	E73
chr7	15917000	15917200	E72
chr7	15917200	15920000	E74
chr7	15920000	15920200	E78
chr7	15920200	15930200	E73
chr7	15930200	15930400	E72
chr7	15930400	15931400	E73
chr7	15931400	15931600	E72
chr7	15931600	15932400	E74
chr7	15932400	15932600	E48
chr7	15932600	15932800	E75
chr7	15932800	15936800	E74
chr7	15936800	15937000	E72
chr7	15937000	15938600	E74
chr7	15938600	15938800	E45
chr7	15938800	15942600	E74
chr7	15942600	15942800	E72
chr7	15942800	15944400	E74
chr7	15944400	15944600	E72
chr7	15944600	15944800	E74
chr7	15944800	15945000	E72
chr7	15945000	15948600	E74
chr7	15948600	15948800	E72
chr7	15948800	15954000	E73
chr7	15954000	15954200	E72
chr7	15954200	15954800	E74
chr7	15954800	15955000	E72
chr7	15955000	15960000	E73
chr7	15960000	15960200	E47
chr7	15960200	15969600	E73
chr7	15969600	15969800	E72
chr7	15969800	15970600	E74
chr7	15970600	15970800	E72
chr7	15970800	15972600	E74
chr7	15972600	15972800	E46
chr7	15972800	15974000	E74
chr7	15974000	15974200	E72
chr7	15974200	15976200	E74
chr7	15976200	15976400	E72
chr7	15976400	15988800	E73
chr7	15988800	15989000	E72
chr7	15989000	15989200	E46
chr7	15989200	15997000	E73
chr7	15997000	15997200	E47
chr7	15997200	16007000	E73
chr7	16007000	16007200	E79
chr7	16007200	16010000	E73
chr7	16010000	16010200	E47
chr7	16010200	16013000	E73
chr7	16013000	16013200	E78
chr7	16013200	16013800	E74
chr7	16013800	16014000	E46
chr7	16014000	16022000	E73
chr7	16022000	16022200	E80
chr7	16022200	16026400	E74
chr7	16026400	16026600	E72
chr7	16026600	16026800	E74
chr7	16026800	16027000	E49
chr7	16027000	16028600	E74
chr7	16028600	16028800	E79
chr7	16028800	16029000	E45
chr7	16029000	16031400	E74
chr7	16031400	16031600	E48
chr7	16031600	16033400	E74
chr7	16033400	16033600	E46
chr7	16033600	16035200	E74
chr7	16035200	16035400	E72
chr7	16035400	16037400	E74
chr7	16037400	16037600	E45
chr7	16037600	16038600	E74
chr7	16038600	16039000	E45
chr7	16039000	16039800	E82
chr7	16039800	16045000	E74
chr7	16045000	16045400	E48
chr7	16045400	16047600	E74
chr7	16047600	16047800	E72
chr7	16047800	16049000	E74
chr7	16049000	16049200	E48
chr7	16049200	16050400	E74
chr7	16050400	16050600	E72
chr7	16050600	16052600	E74
chr7	16052600	16052800	E71
chr7	16052800	16054400	E74
chr7	16054400	16054600	E49
chr7	16054600	16059400	E74
chr7	16059400	16059600	E71
chr7	16059600	16060800	E74
chr7	16060800	16061000	E72
chr7	16061000	16064000	E74
chr7	16064000	16064200	E45
chr7	16064200	16068200	E74
chr7	16068200	16068400	E72
chr7	16068400	16068600	E48
chr7	16068600	16071200	E74
chr7	16071200	16075600	E73
chr7	16075600	16075800	E72
chr7	16075800	16078800	E73
chr7	16078800	16079000	E74
chr7	16079000	16079200	E73
chr7	16079200	16079400	E46
chr7	16079400	16081600	E74
chr7	16081600	16081800	E79
chr7	16081800	16087800	E73
chr7	16087800	16088000	E72
chr7	16088000	16091400	E74
chr7	16091400	16091600	E72
chr7	16091600	16094600	E74
chr7	16094600	16094800	E72
chr7	16094800	16095200	E74
chr7	16095200	16095400	E48
chr7	16095400	16095600	E35
chr7	16095600	16095800	E39
chr7	16095800	16096000	E40
chr7	16096000	16096400	E82
chr7	16096400	16099400	E74
chr7	16099400	16099600	E72
chr7	16099600	16101400	E74
chr7	16101400	16101600	E72
chr7	16101600	16103400	E74
chr7	16103400	16103600	E49
chr7	16103600	16107400	E74
chr7	16107400	16107600	E45
chr7	16107600	16107800	E72
chr7	16107800	16108800	E74
chr7	16108800	16109000	E46
chr7	16109000	16112200	E74
chr7	16112200	16112400	E72
chr7	16112400	16114600	E74
chr7	16114600	16114800	E71
chr7	16114800	16119400	E74
chr7	16119400	16119600	E48
chr7	16119600	16123400	E74
chr7	16123400	16123600	E72
chr7	16123600	16125000	E74
chr7	16125000	16125200	E46
chr7	16125200	16128000	E74
chr7	16128000	16128200	E44
chr7	16128200	16130200	E74
chr7	16130200	16130400	E46
chr7	16130400	16134200	E74
chr7	16134200	16134400	E46
chr7	16134400	16137000	E74
chr7	16137000	16137200	E72
chr7	16137200	16138800	E74
chr7	16138800	16139000	E80
chr7	16139000	16139200	E72
chr7	16139200	16142200	E74
chr7	16142200	16142400	E72
chr7	16142400	16144000	E74
chr7	16144000	16144200	E84
chr7	16144200	16147000	E74
chr7	16147000	16147200	E71
chr7	16147200	16147400	E74
chr7	16147400	16147600	E46
chr7	16147600	16148600	E74
chr7	16148600	16148800	E72
chr7	16148800	16153800	E73
chr7	16153800	16154000	E47
chr7	16154000	16157600	E73
chr7	16157600	16157800	E72
chr7	16157800	16159200	E74
chr7	16159200	16159400	E80
chr7	16159400	16159600	E72
chr7	16159600	16161400	E74
chr7	16161400	16161600	E71
chr7	16161600	16165000	E74
chr7	16165000	16165200	E72
chr7	16165200	16186600	E73
chr7	16186600	16186800	E46
chr7	16186800	16190000	E74
chr7	16190000	16190200	E79
chr7	16190200	16192000	E74
chr7	16192000	16192200	E48
chr7	16192200	16194200	E74
chr7	16194200	16194400	E79
chr7	16194400	16194600	E72
chr7	16194600	16196200	E74
chr7	16196200	16196400	E45
chr7	16196400	16196600	E72
chr7	16196600	16197400	E74
chr7	16197400	16197600	E72
chr7	16197600	16203800	E73
chr7	16203800	16204000	E46
chr7	16204000	16205000	E74
chr7	16205000	16205200	E25
chr7	16205200	16205800	E74
chr7	16205800	16206000	E46
chr7	16206000	16210200	E74
chr7	16210200	16210600	E72
chr7	16210600	16212800	E74
chr7	16212800	16213000	E72
chr7	16213000	16213200	E74
chr7	16213200	16214400	E73
chr7	16214400	16214600	E46
chr7	16214600	16215800	E73
chr7	16215800	16216000	E47
chr7	16216000	16222600	E73
chr7	16222600	16222800	E47
chr7	16222800	16223200	E73
chr7	16223200	16223400	E47
chr7	16223400	16230600	E73
chr7	16230600	16230800	E72
chr7	16230800	16232200	E74
chr7	16232200	16232400	E72
chr7	16232400	16244200	E73
chr7	16244200	16244400	E47
chr7	16244400	16249800	E73
chr7	16249800	16250000	E47
chr7	16250000	16253000	E73
chr7	16253000	16253200	E47
chr7	16253200	16261800	E73
chr7	16261800	16262600	E74
chr7	16262600	16263000	E73
chr7	16263000	16263200	E82
chr7	16263200	16263400	E6
chr7	16263400	16263600	E25
chr7	16263600	16263800	E5
chr7	16263800	16264200	E25
chr7	16264200	16264400	E82
chr7	16264400	16264600	E25
chr7	16264600	16265800	E74
chr7	16265800	16266000	E46
chr7	16266000	16266200	E74
chr7	16266200	16266400	E46
chr7	16266400	16268000	E74
chr7	16268000	16268200	E75
chr7	16268200	16270800	E74
chr7	16270800	16271000	E48
chr7	16271000	16272200	E74
chr7	16272200	16272400	E45
chr7	16272400	16273400	E74
chr7	16273400	16273800	E77
chr7	16273800	16275400	E74
chr7	16275400	16275600	E75
chr7	16275600	16278600	E74
chr7	16278600	16278800	E72
chr7	16278800	16285000	E73
chr7	16285000	16285200	E49
chr7	16285200	16287400	E74
chr7	16287400	16287800	E48
chr7	16287800	16289600	E74
chr7	16289600	16289800	E76
chr7	16289800	16291000	E74
chr7	16291000	16291200	E72
chr7	16291200	16291800	E74
chr7	16291800	16292000	E45
chr7	16292000	16292200	E74
chr7	16292200	16292400	E72
chr7	16292400	16294600	E74
chr7	16294600	16294800	E79
chr7	16294800	16299000	E74
chr7	16299000	16299400	E82
chr7	16299400	16299600	E7
chr7	16299600	16300000	E6
chr7	16300000	16301800	E82
chr7	16301800	16302000	E25
chr7	16302000	16304200	E74
chr7	16304200	16304400	E71
chr7	16304400	16304600	E81
chr7	16304600	16305600	E74
chr7	16305600	16305800	E48
chr7	16305800	16310000	E74
chr7	16310000	16310600	E82
chr7	16310600	16311000	E6
chr7	16311000	16311200	E82
chr7	16311200	16311400	E74
chr7	16311400	16311600	E72
chr7	16311600	16319400	E73
chr7	16319400	16319600	E47
chr7	16319600	16319800	E74
chr7	16319800	16320000	E46
chr7	16320000	16320400	E74
chr7	16320400	16320600	E46
chr7	16320600	16326600	E74
chr7	16326600	16326800	E13
chr7	16326800	16327600	E74
chr7	16327600	16327800	E46
chr7	16327800	16347200	E73
chr7	16347200	16347400	E49
chr7	16347400	16347800	E45
chr7	16347800	16348000	E77
chr7	16348000	16348200	E48
chr7	16348200	16349800	E74
chr7	16349800	16350000	E48
chr7	16350000	16350200	E46
chr7	16350200	16352000	E74
chr7	16352000	16352200	E46
chr7	16352200	16354800	E74
chr7	16354800	16356200	E82
chr7	16356200	16363000	E74
chr7	16363000	16363200	E44
chr7	16363200	16368000	E74
chr7	16368000	16368200	E46
chr7	16368200	16368400	E74
chr7	16368400	16368600	E46
chr7	16368600	16370000	E74
chr7	16370000	16370200	E79
chr7	16370200	16370800	E74
chr7	16370800	16371000	E81
chr7	16371000	16374000	E74
chr7	16374000	16374200	E72
chr7	16374200	16378000	E74
chr7	16378000	16378200	E45
chr7	16378200	16379400	E74
chr7	16379400	16380400	E82
chr7	16380400	16380600	E7
chr7	16380600	16380800	E82
chr7	16380800	16381000	E6
chr7	16381000	16381400	E82
chr7	16381400	16381600	E6
chr7	16381600	16381800	E7
chr7	16381800	16382600	E82
chr7	16382600	16383600	E74
chr7	16383600	16385000	E82
chr7	16385000	16385200	E6
chr7	16385200	16385400	E13
chr7	16385400	16386000	E9
chr7	16386000	16386200	E8
chr7	16386200	16386400	E3
chr7	16386400	16386600	E10
chr7	16386600	16387000	E4
chr7	16387000	16387200	E50
chr7	16387200	16387800	E4
chr7	16387800	16388000	E5
chr7	16388000	16388200	E8
chr7	16388200	16388600	E5
chr7	16388600	16389200	E8
chr7	16389200	16389400	E4
chr7	16389400	16389600	E9
chr7	16389600	16389800	E3
chr7	16389800	16390200	E10
chr7	16390200	16390600	E2
chr7	16390600	16390800	E10
chr7	16390800	16391000	E65
chr7	16391000	16391200	E66
chr7	16391200	16391600	E3
chr7	16391600	16391800	E9
chr7	16391800	16392000	E7
chr7	16392000	16392200	E8
chr7	16392200	16392400	E82
chr7	16392400	16392600	E7
chr7	16392600	16392800	E6
chr7	16392800	16393000	E4
chr7	16393000	16393200	E5
chr7	16393200	16393400	E6
chr7	16393400	16395600	E82
chr7	16395600	16395800	E7
chr7	16395800	16396000	E6
chr7	16396000	16396200	E82
chr7	16396200	16396600	E13
chr7	16396600	16396800	E82
chr7	16396800	16397000	E45
chr7	16397000	16398600	E74
chr7	16398600	16398800	E77
chr7	16398800	16399000	E46
chr7	16399000	16399200	E72
chr7	16399200	16401600	E74
chr7	16401600	16402000	E82
chr7	16402000	16402400	E7
chr7	16402400	16402600	E8
chr7	16402600	16402800	E5
chr7	16402800	16403000	E8
chr7	16403000	16403400	E12
chr7	16403400	16404200	E82
chr7	16404200	16404400	E13
chr7	16404400	16404600	E4
chr7	16404600	16404800	E11
chr7	16404800	16405000	E3
chr7	16405000	16405200	E12
chr7	16405200	16405400	E10
chr7	16405400	16405600	E9
chr7	16405600	16405800	E11
chr7	16405800	16406000	E3
chr7	16406000	16406200	E8
chr7	16406200	16406400	E9
chr7	16406400	16406800	E12
chr7	16406800	16407000	E11
chr7	16407000	16407200	E9
chr7	16407200	16407400	E12
chr7	16407400	16407600	E9
chr7	16407600	16407800	E4
chr7	16407800	16408400	E9
chr7	16408400	16408600	E10
chr7	16408600	16410000	E2
chr7	16410000	16410200	E9
chr7	16410200	16410400	E11
chr7	16410400	16410600	E4
chr7	16410600	16411000	E13
chr7	16411000	16412600	E82
chr7	16412600	16412800	E45
chr7	16412800	16414000	E74
chr7	16414000	16414200	E72
chr7	16414200	16415800	E74
chr7	16415800	16416000	E81
chr7	16416000	16416600	E74
chr7	16416600	16416800	E49
chr7	16416800	16417000	E74
chr7	16417000	16417200	E44
chr7	16417200	16417600	E7
chr7	16417600	16418600	E82
chr7	16418600	16418800	E13
chr7	16418800	16419200	E74
chr7	16419200	16419400	E72
chr7	16419400	16427400	E73
chr7	16427400	16427600	E72
chr7	16427600	16428200	E74
chr7	16428200	16428400	E45
chr7	16428400	16430200	E74
chr7	16430200	16430400	E72
chr7	16430400	16431400	E74
chr7	16431400	16431600	E71
chr7	16431600	16435600	E74
chr7	16435600	16436000	E82
chr7	16436000	16436200	E6
chr7	16436200	16436400	E7
chr7	16436400	16436600	E82
chr7	16436600	16436800	E7
chr7	16436800	16437000	E44
chr7	16437000	16437200	E49
chr7	16437200	16439200	E74
chr7	16439200	16439400	E48
chr7	16439400	16439800	E74
chr7	16439800	16440000	E72
chr7	16440000	16440200	E48
chr7	16440200	16440400	E46
chr7	16440400	16440600	E74
chr7	16440600	16440800	E45
chr7	16440800	16441200	E72
chr7	16441200	16444400	E74
chr7	16444400	16444800	E82
chr7	16444800	16445000	E7
chr7	16445000	16445600	E82
chr7	16445600	16445800	E45
chr7	16445800	16449600	E74
chr7	16449600	16449800	E13
chr7	16449800	16454800	E74
chr7	16454800	16455000	E46
chr7	16455000	16455200	E74
chr7	16455200	16455400	E48
chr7	16455400	16456200	E82
chr7	16456200	16456400	E8
chr7	16456400	16456600	E34
chr7	16456600	16456800	E7
chr7	16456800	16457000	E6
chr7	16457000	16457200	E5
chr7	16457200	16457400	E50
chr7	16457400	16457800	E7
chr7	16457800	16458000	E38
chr7	16458000	16458200	E36
chr7	16458200	16459000	E82
chr7	16459000	16459200	E7
chr7	16459200	16459400	E82
chr7	16459400	16459600	E25
chr7	16459600	16459800	E32
chr7	16459800	16460000	E51
chr7	16460000	16460200	E67
chr7	16460200	16460800	E28
chr7	16460800	16461000	E21
chr7	16461000	16461200	E1
chr7	16461200	16461400	E28
chr7	16461400	16461600	E26
chr7	16461600	16462200	E25
chr7	16462200	16463000	E82
chr7	16463000	16463200	E25
chr7	16463200	16463600	E74
chr7	16463600	16463800	E78
chr7	16463800	16465600	E74
chr7	16465600	16465800	E46
chr7	16465800	16467000	E74
chr7	16467000	16467200	E72
chr7	16467200	16471800	E74
chr7	16471800	16472000	E77
chr7	16472000	16472200	E72
chr7	16472200	16472400	E74
chr7	16472400	16472600	E46
chr7	16472600	16475400	E74
chr7	16475400	16475600	E72
chr7	16475600	16477600	E74
chr7	16477600	16477800	E48
chr7	16477800	16478800	E74
chr7	16478800	16479000	E72
chr7	16479000	16480000	E74
chr7	16480000	16480200	E75
chr7	16480200	16484200	E74
chr7	16484200	16484400	E72
chr7	16484400	16487200	E74
chr7	16487200	16487400	E82
chr7	16487400	16487600	E25
chr7	16487600	16489400	E74
chr7	16489400	16489600	E72
chr7	16489600	16490600	E74
chr7	16490600	16490800	E72
chr7	16490800	16494600	E74
chr7	16494600	16494800	E48
chr7	16494800	16495000	E74
chr7	16495000	16495200	E72
chr7	16495200	16496600	E74
chr7	16496600	16496800	E75
chr7	16496800	16497000	E72
chr7	16497000	16498800	E74
chr7	16498800	16499000	E46
chr7	16499000	16500800	E73
chr7	16500800	16501000	E47
chr7	16501000	16508600	E73
chr7	16508600	16508800	E72
chr7	16508800	16510600	E74
chr7	16510600	16510800	E72
chr7	16510800	16511400	E74
chr7	16511400	16511600	E72
chr7	16511600	16516800	E74
chr7	16516800	16517000	E80
chr7	16517000	16521000	E74
chr7	16521000	16521200	E45
chr7	16521200	16522000	E74
chr7	16522000	16522200	E72
chr7	16522200	16523200	E74
chr7	16523200	16523400	E45
chr7	16523400	16526200	E74
chr7	16526200	16526400	E72
chr7	16526400	16526600	E46
chr7	16526600	16527000	E74
chr7	16527000	16527200	E72
chr7	16527200	16527400	E74
chr7	16527400	16527600	E78
chr7	16527600	16528000	E72
chr7	16528000	16533200	E73
chr7	16533200	16533400	E72
chr7	16533400	16536200	E74
chr7	16536200	16536400	E46
chr7	16536400	16536800	E74
chr7	16536800	16537000	E72
chr7	16537000	16537200	E49
chr7	16537200	16538000	E74
chr7	16538000	16538200	E72
chr7	16538200	16539400	E74
chr7	16539400	16539600	E72
chr7	16539600	16541200	E74
chr7	16541200	16541400	E80
chr7	16541400	16542400	E74
chr7	16542400	16542600	E71
chr7	16542600	16546600	E74
chr7	16546600	16546800	E48
chr7	16546800	16547000	E72
chr7	16547000	16548800	E74
chr7	16548800	16555200	E73
chr7	16555200	16555400	E47
chr7	16555400	16560200	E73
chr7	16560200	16560400	E77
chr7	16560400	16561200	E74
chr7	16561200	16561400	E46
chr7	16561400	16565200	E74
chr7	16565200	16565400	E78
chr7	16565400	16567400	E74
chr7	16567400	16567600	E48
chr7	16567600	16570600	E74
chr7	16570600	16570800	E72
chr7	16570800	16571000	E46
chr7	16571000	16577600	E73
chr7	16577600	16577800	E81
chr7	16577800	16578000	E74
chr7	16578000	16578200	E46
chr7	16578200	16580200	E74
chr7	16580200	16580400	E49
chr7	16580400	16582200	E74
chr7	16582200	16582400	E72
chr7	16582400	16582600	E74
chr7	16582600	16582800	E48
chr7	16582800	16590400	E74
chr7	16590400	16590600	E72
chr7	16590600	16590800	E46
chr7	16590800	16591200	E72
chr7	16591200	16593400	E74
chr7	16593400	16593600	E78
chr7	16593600	16595000	E74
chr7	16595000	16595200	E71
chr7	16595200	16597800	E74
chr7	16597800	16598000	E48
chr7	16598000	16599000	E74
chr7	16599000	16600000	E82
chr7	16600000	16600200	E7
chr7	16600200	16600600	E82
chr7	16600600	16601000	E74
chr7	16601000	16601200	E46
chr7	16601200	16601600	E74
chr7	16601600	16602400	E82
chr7	16602400	16602600	E7
chr7	16602600	16602800	E5
chr7	16602800	16603000	E4
chr7	16603000	16603200	E8
chr7	16603200	16603400	E27
chr7	16603400	16603600	E22
chr7	16603600	16603800	E70
chr7	16603800	16604000	E8
chr7	16604000	16604200	E13
chr7	16604200	16604600	E25
chr7	16604600	16604800	E82
chr7	16604800	16605000	E7
chr7	16605000	16605800	E82
chr7	16605800	16606000	E46
chr7	16606000	16609600	E74
chr7	16609600	16609800	E49
chr7	16609800	16610000	E72
chr7	16610000	16610600	E74
chr7	16610600	16611000	E48
chr7	16611000	16611200	E72
chr7	16611200	16614800	E74
chr7	16614800	16615000	E79
chr7	16615000	16616400	E74
chr7	16616400	16616600	E72
chr7	16616600	16617600	E74
chr7	16617600	16617800	E82
chr7	16617800	16618000	E38
chr7	16618000	16618200	E36
chr7	16618200	16618600	E55
chr7	16618600	16622000	E74
chr7	16622000	16622200	E72
chr7	16622200	16623000	E74
chr7	16623000	16623200	E45
chr7	16623200	16624800	E74
chr7	16624800	16625000	E48
chr7	16625000	16626000	E74
chr7	16626000	16626200	E48
chr7	16626200	16626600	E74
chr7	16626600	16626800	E72
chr7	16626800	16627000	E74
chr7	16627000	16627200	E46
chr7	16627200	16629000	E74
chr7	16629000	16629200	E45
chr7	16629200	16630000	E74
chr7	16630000	16630200	E72
chr7	16630200	16631200	E74
chr7	16631200	16631400	E48
chr7	16631400	16632400	E74
chr7	16632400	16632600	E48
chr7	16632600	16633600	E74
chr7	16633600	16633800	E48
chr7	16633800	16634000	E74
chr7	16634000	16634200	E48
chr7	16634200	16634400	E45
chr7	16634400	16635000	E74
chr7	16635000	16635200	E72
chr7	16635200	16638800	E74
chr7	16638800	16639000	E72
chr7	16639000	16645600	E74
chr7	16645600	16645800	E48
chr7	16645800	16646000	E55
chr7	16646000	16646200	E37
chr7	16646200	16646400	E55
chr7	16646400	16646600	E38
chr7	16646600	16646800	E37
chr7	16646800	16647000	E38
chr7	16647000	16647200	E74
chr7	16647200	16647400	E72
chr7	16647400	16648400	E74
chr7	16648400	16648600	E72
chr7	16648600	16649200	E74
chr7	16649200	16649400	E37
chr7	16649400	16649600	E35
chr7	16649600	16649800	E34
chr7	16649800	16650000	E35
chr7	16650000	16650200	E55
chr7	16650200	16651200	E74
chr7	16651200	16651400	E72
chr7	16651400	16656000	E74
chr7	16656000	16656200	E46
chr7	16656200	16657600	E74
chr7	16657600	16657800	E72
chr7	16657800	16658000	E48
chr7	16658000	16658200	E74
chr7	16658200	16658600	E55
chr7	16658600	16658800	E54
chr7	16658800	16659000	E53
chr7	16659000	16659200	E55
chr7	16659200	16659800	E84
chr7	16659800	16660000	E23
chr7	16660000	16660200	E55
chr7	16660200	16660400	E37
chr7	16660400	16661000	E55
chr7	16661000	16661200	E45
chr7	16661200	16662600	E74
chr7	16662600	16662800	E48
chr7	16662800	16664400	E74
chr7	16664400	16664600	E72
chr7	16664600	16665200	E74
chr7	16665200	16665400	E72
chr7	16665400	16665600	E71
chr7	16665600	16668600	E74
chr7	16668600	16668800	E48
chr7	16668800	16669800	E82
chr7	16669800	16671800	E74
chr7	16671800	16672000	E46
chr7	16672000	16674400	E74
chr7	16674400	16674600	E72
chr7	16674600	16675800	E74
chr7	16675800	16676000	E72
chr7	16676000	16676800	E74
chr7	16676800	16677000	E48
chr7	16677000	16677400	E74
chr7	16677400	16677600	E46
chr7	16677600	16682200	E74
chr7	16682200	16682600	E72
chr7	16682600	16683000	E74
chr7	16683000	16683200	E71
chr7	16683200	16683800	E74
chr7	16683800	16684000	E72
chr7	16684000	16684200	E74
chr7	16684200	16684400	E25
chr7	16684400	16684800	E33
chr7	16684800	16685000	E30
chr7	16685000	16685200	E29
chr7	16685200	16685400	E30
chr7	16685400	16685600	E32
chr7	16685600	16685800	E27
chr7	16685800	16686000	E26
chr7	16686000	16686200	E29
chr7	16686200	16686400	E26
chr7	16686400	16686600	E27
chr7	16686600	16686800	E23
chr7	16686800	16687000	E32
chr7	16687000	16687200	E54
chr7	16687200	16687400	E35
chr7	16687400	16687600	E54
chr7	16687600	16687800	E55
chr7	16687800	16688600	E74
chr7	16688600	16688800	E46
chr7	16688800	16691400	E74
chr7	16691400	16691600	E34
chr7	16691600	16693400	E74
chr7	16693400	16693600	E72
chr7	16693600	16694800	E74
chr7	16694800	16695000	E72
chr7	16695000	16697200	E74
chr7	16697200	16697400	E46
chr7	16697400	16697800	E74
chr7	16697800	16698000	E82
chr7	16698000	16698200	E7
chr7	16698200	16698400	E82
chr7	16698400	16700400	E74
chr7	16700400	16700600	E36
chr7	16700600	16700800	E48
chr7	16700800	16701000	E71
chr7	16701000	16701600	E74
chr7	16701600	16701800	E72
chr7	16701800	16702200	E74
chr7	16702200	16702400	E72
chr7	16702400	16703200	E74
chr7	16703200	16703400	E46
chr7	16703400	16705000	E74
chr7	16705000	16705200	E77
chr7	16705200	16706200	E74
chr7	16706200	16706400	E46
chr7	16706400	16707800	E74
chr7	16707800	16708000	E72
chr7	16708000	16709000	E74
chr7	16709000	16709200	E72
chr7	16709200	16709400	E45
chr7	16709400	16711200	E74
chr7	16711200	16711400	E72
chr7	16711400	16713200	E74
chr7	16713200	16713400	E34
chr7	16713400	16715400	E74
chr7	16715400	16715600	E48
chr7	16715600	16715800	E49
chr7	16715800	16717600	E74
chr7	16717600	16717800	E72
chr7	16717800	16718000	E77
chr7	16718000	16718200	E74
chr7	16718200	16718400	E76
chr7	16718400	16722600	E74
chr7	16722600	16722800	E34
chr7	16722800	16724400	E74
chr7	16724400	16724600	E76
chr7	16724600	16724800	E45
chr7	16724800	16725000	E48
chr7	16725000	16725200	E72
chr7	16725200	16729200	E74
chr7	16729200	16729600	E72
chr7	16729600	16731000	E74
chr7	16731000	16731200	E72
chr7	16731200	16736800	E73
chr7	16736800	16737000	E47
chr7	16737000	16738800	E73
chr7	16738800	16739000	E71
chr7	16739000	16741600	E74
chr7	16741600	16741800	E46
chr7	16741800	16742200	E74
chr7	16742200	16742400	E48
chr7	16742400	16742800	E74
chr7	16742800	16743000	E72
chr7	16743000	16747800	E74
chr7	16747800	16748000	E45
chr7	16748000	16748200	E72
chr7	16748200	16749000	E74
chr7	16749000	16749200	E72
chr7	16749200	16749400	E77
chr7	16749400	16751000	E74
chr7	16751000	16751200	E48
chr7	16751200	16752800	E74
chr7	16752800	16753000	E55
chr7	16753000	16753200	E54
chr7	16753200	16753400	E55
chr7	16753400	16753600	E45
chr7	16753600	16755400	E74
chr7	16755400	16755600	E79
chr7	16755600	16758600	E74
chr7	16758600	16758800	E71
chr7	16758800	16759000	E45
chr7	16759000	16759200	E49
chr7	16759200	16762000	E74
chr7	16762000	16762200	E71
chr7	16762200	16763000	E74
chr7	16763000	16763200	E72
chr7	16763200	16771600	E73
chr7	16771600	16771800	E72
chr7	16771800	16773200	E74
chr7	16773200	16773400	E44
chr7	16773400	16774000	E74
chr7	16774000	16774200	E72
chr7	16774200	16774400	E79
chr7	16774400	16777200	E74
chr7	16777200	16777400	E72
chr7	16777400	16777600	E48
chr7	16777600	16778400	E74
chr7	16778400	16778600	E76
chr7	16778600	16779600	E74
chr7	16779600	16779800	E72
chr7	16779800	16783400	E74
chr7	16783400	16783600	E72
chr7	16783600	16784200	E74
chr7	16784200	16784400	E72
chr7	16784400	16784600	E77
chr7	16784600	16787000	E74
chr7	16787000	16787200	E46
chr7	16787200	16787600	E74
chr7	16787600	16787800	E34
chr7	16787800	16788000	E81
chr7	16788000	16788800	E74
chr7	16788800	16789000	E48
chr7	16789000	16789200	E49
chr7	16789200	16790200	E74
chr7	16790200	16790400	E72
chr7	16790400	16792800	E74
chr7	16792800	16793000	E25
chr7	16793000	16793200	E32
chr7	16793200	16793600	E33
chr7	16793600	16793800	E25
chr7	16793800	16794000	E33
chr7	16794000	16794200	E35
chr7	16794200	16794400	E44
chr7	16794400	16794600	E38
chr7	16794600	16794800	E45
chr7	16794800	16796400	E74
chr7	16796400	16796600	E45
chr7	16796600	16796800	E48
chr7	16796800	16797400	E74
chr7	16797400	16797600	E72
chr7	16797600	16798600	E74
chr7	16798600	16798800	E48
chr7	16798800	16799000	E74
chr7	16799000	16799200	E34
chr7	16799200	16800200	E74
chr7	16800200	16800400	E72
chr7	16800400	16803800	E74
chr7	16803800	16804000	E79
chr7	16804000	16804200	E48
chr7	16804200	16804400	E74
chr7	16804400	16804600	E34
chr7	16804600	16805000	E74
chr7	16805000	16805200	E46
chr7	16805200	16809800	E74
chr7	16809800	16810000	E25
chr7	16810000	16811400	E74
chr7	16811400	16811600	E81
chr7	16811600	16812200	E74
chr7	16812200	16812400	E72
chr7	16812400	16813200	E74
chr7	16813200	16813400	E13
chr7	16813400	16814200	E74
chr7	16814200	16814400	E48
chr7	16814400	16818600	E74
chr7	16818600	16819000	E82
chr7	16819000	16819200	E13
chr7	16819200	16819400	E45
chr7	16819400	16820800	E74
chr7	16820800	16821000	E72
chr7	16821000	16822200	E74
chr7	16822200	16822400	E45
chr7	16822400	16822600	E74
chr7	16822600	16822800	E46
chr7	16822800	16828400	E74
chr7	16828400	16828600	E72
chr7	16828600	16830400	E74
chr7	16830400	16832000	E73
chr7	16832000	16834400	E74
chr7	16834400	16834600	E46
chr7	16834600	16838600	E74
chr7	16838600	16838800	E46
chr7	16838800	16840200	E74
chr7	16840200	16840400	E72
chr7	16840400	16841200	E74
chr7	16841200	16841400	E72
chr7	16841400	16844400	E74
chr7	16844400	16844600	E72
chr7	16844600	16845200	E74
chr7	16845200	16845400	E81
chr7	16845400	16846200	E74
chr7	16846200	16846400	E45
chr7	16846400	16848200	E74
chr7	16848200	16848400	E45
chr7	16848400	16848600	E72
chr7	16848600	16849200	E74
chr7	16849200	16849400	E72
chr7	16849400	16849600	E74
chr7	16849600	16849800	E48
chr7	16849800	16853000	E74
chr7	16853000	16853200	E45
chr7	16853200	16853400	E48
chr7	16853400	16853600	E72
chr7	16853600	16854400	E74
chr7	16854400	16854600	E46
chr7	16854600	16856600	E74
chr7	16856600	16856800	E46
chr7	16856800	16857800	E74
chr7	16857800	16858000	E72
chr7	16858000	16858800	E74
chr7	16858800	16859000	E72
chr7	16859000	16859400	E74
chr7	16859400	16859600	E49
chr7	16859600	16859800	E72
chr7	16859800	16861600	E74
chr7	16861600	16861800	E72
chr7	16861800	16869600	E73
chr7	16869600	16869800	E47
chr7	16869800	16878400	E73
chr7	16878400	16878600	E45
chr7	16878600	16881200	E74
chr7	16881200	16881400	E48
chr7	16881400	16883200	E74
chr7	16883200	16883400	E72
chr7	16883400	16885200	E74
chr7	16885200	16885400	E72
chr7	16885400	16889600	E74
chr7	16889600	16889800	E48
chr7	16889800	16890800	E74
chr7	16890800	16891000	E48
chr7	16891000	16891200	E74
chr7	16891200	16891400	E55
chr7	16891400	16891600	E74
chr7	16891600	16891800	E46
chr7	16891800	16893200	E74
chr7	16893200	16893400	E78
chr7	16893400	16893600	E46
chr7	16893600	16893800	E74
chr7	16893800	16894000	E46
chr7	16894000	16896000	E74
chr7	16896000	16896200	E46
chr7	16896200	16897600	E74
chr7	16897600	16897800	E46
chr7	16897800	16900200	E74
chr7	16900200	16900400	E46
chr7	16900400	16900600	E72
chr7	16900600	16901200	E74
chr7	16901200	16901400	E78
chr7	16901400	16901600	E74
chr7	16901600	16901800	E72
chr7	16901800	16903800	E74
chr7	16903800	16904000	E72
chr7	16904000	16904800	E74
chr7	16904800	16905000	E45
chr7	16905000	16907400	E74
chr7	16907400	16907600	E72
chr7	16907600	16918400	E73
chr7	16918400	16918600	E83
chr7	16918600	16919000	E73
chr7	16919000	16919200	E47
chr7	16919200	16925000	E73
chr7	16925000	16925200	E79
chr7	16925200	16926600	E73
chr7	16926600	16926800	E72
chr7	16926800	16928400	E73
chr7	16928400	16928600	E47
chr7	16928600	16943600	E73
chr7	16943600	16944000	E72
chr7	16944000	16944400	E74
chr7	16944400	16944600	E25
chr7	16944600	16944800	E82
chr7	16944800	16945600	E74
chr7	16945600	16946000	E82
chr7	16946000	16946200	E13
chr7	16946200	16948600	E74
chr7	16948600	16948800	E72
chr7	16948800	16954400	E74
chr7	16954400	16954600	E72
chr7	16954600	16956200	E74
chr7	16956200	16956600	E54
chr7	16956600	16957000	E38
chr7	16957000	16957400	E74
chr7	16957400	16957600	E72
chr7	16957600	16957800	E81
chr7	16957800	16961000	E74
chr7	16961000	16961200	E48
chr7	16961200	16961400	E82
chr7	16961400	16961800	E5
chr7	16961800	16962200	E44
chr7	16962200	16962400	E40
chr7	16962400	16962600	E58
chr7	16962600	16962800	E35
chr7	16962800	16963000	E38
chr7	16963000	16963200	E39
chr7	16963200	16964600	E82
chr7	16964600	16964800	E13
chr7	16964800	16965200	E82
chr7	16965200	16965400	E38
chr7	16965400	16965600	E48
chr7	16965600	16965800	E74
chr7	16965800	16966000	E48
chr7	16966000	16966200	E82
chr7	16966200	16966400	E13
chr7	16966400	16966800	E82
chr7	16966800	16967000	E7
chr7	16967000	16968200	E82
chr7	16968200	16968400	E6
chr7	16968400	16968600	E7
chr7	16968600	16969000	E41
chr7	16969000	16969200	E3
chr7	16969200	16969400	E66
chr7	16969400	16969600	E41
chr7	16969600	16969800	E40
chr7	16969800	16970000	E6
chr7	16970000	16970200	E82
chr7	16970200	16970400	E7
chr7	16970400	16970600	E13
chr7	16970600	16970800	E8
chr7	16970800	16971200	E82
chr7	16971200	16971400	E7
chr7	16971400	16972400	E82
chr7	16972400	16972600	E38
chr7	16972600	16972800	E13
chr7	16972800	16973200	E57
chr7	16973200	16973400	E43
chr7	16973400	16973600	E42
chr7	16973600	16973800	E48
chr7	16973800	16974000	E36
chr7	16974000	16974200	E55
chr7	16974200	16974400	E36
chr7	16974400	16974600	E55
chr7	16974600	16974800	E38
chr7	16974800	16975000	E82
chr7	16975000	16976000	E74
chr7	16976000	16976200	E44
chr7	16976200	16977600	E74
chr7	16977600	16977800	E55
chr7	16977800	16978000	E74
chr7	16978000	16978200	E48
chr7	16978200	16978400	E38
chr7	16978400	16978600	E36
chr7	16978600	16978800	E38
chr7	16978800	16979200	E54
chr7	16979200	16984400	E74
chr7	16984400	16984600	E48
chr7	16984600	16991400	E74
chr7	16991400	16991600	E48
chr7	16991600	16992200	E82
chr7	16992200	16994400	E74
chr7	16994400	16994600	E55
chr7	16994600	16994800	E54
chr7	16994800	16995000	E55
chr7	16995000	16995200	E48
chr7	16995200	16998000	E74
chr7	16998000	16998200	E78
chr7	16998200	17003200	E74
chr7	17003200	17003400	E72
chr7	17003400	17004000	E74
chr7	17004000	17004200	E45
chr7	17004200	17004400	E72
chr7	17004400	17005800	E74
chr7	17005800	17006000	E72
chr7	17006000	17006200	E74
chr7	17006200	17006400	E46
chr7	17006400	17006600	E74
chr7	17006600	17006800	E78
chr7	17006800	17007000	E74
chr7	17007000	17007200	E44
chr7	17007200	17009200	E74
chr7	17009200	17009400	E46
chr7	17009400	17011400	E74
chr7	17011400	17011800	E72
chr7	17011800	17012000	E45
chr7	17012000	17012200	E7
chr7	17012200	17012400	E82
chr7	17012400	17012800	E7
chr7	17012800	17014800	E82
chr7	17014800	17015000	E7
chr7	17015000	17015200	E82
chr7	17015200	17015400	E38
chr7	17015400	17015800	E54
chr7	17015800	17016200	E55
chr7	17016200	17016600	E74
chr7	17016600	17016800	E48
chr7	17016800	17018000	E74
chr7	17018000	17018200	E46
chr7	17018200	17019000	E74
chr7	17019000	17019200	E55
chr7	17019200	17019400	E38
chr7	17019400	17019600	E48
chr7	17019600	17019800	E55
chr7	17019800	17020000	E74
chr7	17020000	17020200	E72
chr7	17020200	17020800	E74
chr7	17020800	17021000	E72
chr7	17021000	17021400	E74
chr7	17021400	17021600	E55
chr7	17021600	17021800	E38
chr7	17021800	17022000	E48
chr7	17022000	17022200	E44
chr7	17022200	17022400	E70
chr7	17022400	17022600	E41
chr7	17022600	17022800	E14
chr7	17022800	17023000	E68
chr7	17023000	17024000	E82
chr7	17024000	17024200	E13
chr7	17024200	17024600	E82
chr7	17024600	17024800	E13
chr7	17024800	17025200	E82
chr7	17025200	17025600	E13
chr7	17025600	17026000	E82
chr7	17026000	17026200	E48
chr7	17026200	17032800	E74
chr7	17032800	17033000	E46
chr7	17033000	17034200	E74
chr7	17034200	17034400	E72
chr7	17034400	17035400	E74
chr7	17035400	17035600	E72
chr7	17035600	17036200	E74
chr7	17036200	17036400	E45
chr7	17036400	17038800	E74
chr7	17038800	17039200	E82
chr7	17039200	17039400	E7
chr7	17039400	17039600	E5
chr7	17039600	17039800	E82
chr7	17039800	17040000	E6
chr7	17040000	17040200	E82
chr7	17040200	17040600	E74
chr7	17040600	17040800	E72
chr7	17040800	17041000	E74
chr7	17041000	17041200	E46
chr7	17041200	17042000	E74
chr7	17042000	17042200	E46
chr7	17042200	17042400	E74
chr7	17042400	17042600	E79
chr7	17042600	17043400	E74
chr7	17043400	17043600	E79
chr7	17043600	17043800	E74
chr7	17043800	17044000	E81
chr7	17044000	17045200	E74
chr7	17045200	17045400	E45
chr7	17045400	17048600	E74
chr7	17048600	17048800	E13
chr7	17048800	17049000	E40
chr7	17049000	17049200	E66
chr7	17049200	17049400	E40
chr7	17049400	17049600	E57
chr7	17049600	17049800	E68
chr7	17049800	17050000	E16
chr7	17050000	17050200	E36
chr7	17050200	17050400	E57
chr7	17050400	17050800	E40
chr7	17050800	17051000	E13
chr7	17051000	17051200	E82
chr7	17051200	17051400	E7
chr7	17051400	17052000	E82
chr7	17052000	17052200	E13
chr7	17052200	17052400	E54
chr7	17052400	17052800	E55
chr7	17052800	17053000	E38
chr7	17053000	17053200	E48
chr7	17053200	17053400	E38
chr7	17053400	17053800	E48
chr7	17053800	17054000	E44
chr7	17054000	17054200	E82
chr7	17054200	17054400	E13
chr7	17054400	17054800	E55
chr7	17054800	17055000	E84
chr7	17055000	17055200	E35
chr7	17055200	17055600	E58
chr7	17055600	17055800	E57
chr7	17055800	17056400	E56
chr7	17056400	17056600	E48
chr7	17056600	17057600	E74
chr7	17057600	17057800	E45
chr7	17057800	17059400	E74
chr7	17059400	17059600	E72
chr7	17059600	17059800	E46
chr7	17059800	17060000	E74
chr7	17060000	17060200	E55
chr7	17060200	17060400	E54
chr7	17060400	17060800	E55
chr7	17060800	17061000	E38
chr7	17061000	17061200	E82
chr7	17061200	17061400	E25
chr7	17061400	17062000	E55
chr7	17062000	17062600	E74
chr7	17062600	17062800	E55
chr7	17062800	17067800	E74
chr7	17067800	17068200	E45
chr7	17068200	17069800	E74
chr7	17069800	17070000	E45
chr7	17070000	17070200	E6
chr7	17070200	17070400	E5
chr7	17070400	17070600	E4
chr7	17070600	17070800	E5
chr7	17070800	17071400	E7
chr7	17071400	17071800	E82
chr7	17071800	17072600	E74
chr7	17072600	17072800	E46
chr7	17072800	17074400	E74
chr7	17074400	17074600	E46
chr7	17074600	17078000	E74
chr7	17078000	17078200	E44
chr7	17078200	17078400	E13
chr7	17078400	17079000	E82
chr7	17079000	17080000	E74
chr7	17080000	17080200	E7
chr7	17080200	17080600	E82
chr7	17080600	17080800	E6
chr7	17080800	17081200	E82
chr7	17081200	17081400	E7
chr7	17081400	17081600	E82
chr7	17081600	17081800	E7
chr7	17081800	17086400	E74
chr7	17086400	17086600	E72
chr7	17086600	17090600	E74
chr7	17090600	17090800	E82
chr7	17090800	17091000	E6
chr7	17091000	17091200	E50
chr7	17091200	17091400	E7
chr7	17091400	17091600	E82
chr7	17091600	17091800	E7
chr7	17091800	17092000	E82
chr7	17092000	17092200	E77
chr7	17092200	17092600	E74
chr7	17092600	17092800	E72
chr7	17092800	17093000	E81
chr7	17093000	17093200	E46
chr7	17093200	17093800	E74
chr7	17093800	17094000	E48
chr7	17094000	17094200	E45
chr7	17094200	17096600	E74
chr7	17096600	17096800	E46
chr7	17096800	17097600	E74
chr7	17097600	17097800	E25
chr7	17097800	17098000	E38
chr7	17098000	17098200	E40
chr7	17098200	17098400	E13
chr7	17098400	17098600	E56
chr7	17098600	17098800	E31
chr7	17098800	17099200	E36
chr7	17099200	17099400	E42
chr7	17099400	17099600	E37
chr7	17099600	17099800	E56
chr7	17099800	17100000	E38
chr7	17100000	17100200	E7
chr7	17100200	17101200	E82
chr7	17101200	17101400	E6
chr7	17101400	17101600	E82
chr7	17101600	17101800	E38
chr7	17101800	17102000	E16
chr7	17102000	17102200	E40
chr7	17102200	17102600	E68
chr7	17102600	17102800	E70
chr7	17102800	17103000	E16
chr7	17103000	17103200	E50
chr7	17103200	17103400	E13
chr7	17103400	17104200	E82
chr7	17104200	17104400	E48
chr7	17104400	17105200	E82
chr7	17105200	17105600	E13
chr7	17105600	17107200	E82
chr7	17107200	17107400	E13
chr7	17107400	17107600	E76
chr7	17107600	17107800	E35
chr7	17107800	17108200	E42
chr7	17108200	17108800	E62
chr7	17108800	17109000	E60
chr7	17109000	17109200	E61
chr7	17109200	17109800	E64
chr7	17109800	17110000	E69
chr7	17110000	17110600	E63
chr7	17110600	17111200	E61
chr7	17111200	17111400	E60
chr7	17111400	17111600	E63
chr7	17111600	17111800	E68
chr7	17111800	17112000	E70
chr7	17112000	17112200	E69
chr7	17112200	17112400	E15
chr7	17112400	17112600	E68
chr7	17112600	17112800	E57
chr7	17112800	17113000	E40
chr7	17113000	17113200	E39
chr7	17113200	17113600	E82
chr7	17113600	17113800	E48
chr7	17113800	17116000	E74
chr7	17116000	17116200	E77
chr7	17116200	17116400	E74
chr7	17116400	17116600	E72
chr7	17116600	17116800	E46
chr7	17116800	17119000	E74
chr7	17119000	17119200	E45
chr7	17119200	17119600	E74
chr7	17119600	17119800	E46
chr7	17119800	17120000	E74
chr7	17120000	17120200	E72
chr7	17120200	17120600	E74
chr7	17120600	17120800	E25
chr7	17120800	17121000	E46
chr7	17121000	17122200	E74
chr7	17122200	17122400	E46
chr7	17122400	17122600	E78
chr7	17122600	17123200	E74
chr7	17123200	17123400	E82
chr7	17123400	17123600	E13
chr7	17123600	17124000	E82
chr7	17124000	17124200	E6
chr7	17124200	17124400	E5
chr7	17124400	17124600	E7
chr7	17124600	17124800	E82
chr7	17124800	17125000	E74
chr7	17125000	17125200	E72
chr7	17125200	17127200	E74
chr7	17127200	17127400	E48
chr7	17127400	17128800	E74
chr7	17128800	17129000	E78
chr7	17129000	17132200	E74
chr7	17132200	17132400	E46
chr7	17132400	17132800	E74
chr7	17132800	17133000	E48
chr7	17133000	17133200	E38
chr7	17133200	17133400	E48
chr7	17133400	17133800	E82
chr7	17133800	17134000	E7
chr7	17134000	17134400	E82
chr7	17134400	17134600	E48
chr7	17134600	17134800	E44
chr7	17134800	17135000	E77
chr7	17135000	17135600	E74
chr7	17135600	17135800	E44
chr7	17135800	17136000	E78
chr7	17136000	17136400	E74
chr7	17136400	17136600	E45
chr7	17136600	17136800	E48
chr7	17136800	17137000	E38
chr7	17137000	17137200	E50
chr7	17137200	17137400	E5
chr7	17137400	17137600	E66
chr7	17137600	17137800	E1
chr7	17137800	17138000	E62
chr7	17138000	17138200	E8
chr7	17138200	17138400	E5
chr7	17138400	17138600	E50
chr7	17138600	17138800	E5
chr7	17138800	17139000	E13
chr7	17139000	17139200	E82
chr7	17139200	17139600	E6
chr7	17139600	17139800	E7
chr7	17139800	17140000	E6
chr7	17140000	17140200	E7
chr7	17140200	17140400	E48
chr7	17140400	17141000	E74
chr7	17141000	17141200	E81
chr7	17141200	17141400	E45
chr7	17141400	17143000	E74
chr7	17143000	17143200	E44
chr7	17143200	17144000	E82
chr7	17144000	17144200	E7
chr7	17144200	17145600	E82
chr7	17145600	17145800	E48
chr7	17145800	17147200	E74
chr7	17147200	17147400	E48
chr7	17147400	17147600	E13
chr7	17147600	17147800	E7
chr7	17147800	17148000	E50
chr7	17148000	17148400	E70
chr7	17148400	17148600	E40
chr7	17148600	17148800	E16
chr7	17148800	17149000	E38
chr7	17149000	17149400	E82
chr7	17149400	17149600	E13
chr7	17149600	17149800	E82
chr7	17149800	17150000	E46
chr7	17150000	17152800	E74
chr7	17152800	17153000	E82
chr7	17153000	17153200	E25
chr7	17153200	17156600	E74
chr7	17156600	17156800	E82
chr7	17156800	17157000	E7
chr7	17157000	17157200	E13
chr7	17157200	17158400	E82
chr7	17158400	17158600	E13
chr7	17158600	17158800	E25
chr7	17158800	17159400	E82
chr7	17159400	17159600	E48
chr7	17159600	17159800	E74
chr7	17159800	17160000	E72
chr7	17160000	17160200	E49
chr7	17160200	17160400	E74
chr7	17160400	17160800	E45
chr7	17160800	17161200	E82
chr7	17161200	17161400	E25
chr7	17161400	17161600	E16
chr7	17161600	17161800	E13
chr7	17161800	17162000	E12
chr7	17162000	17162200	E11
chr7	17162200	17162400	E10
chr7	17162400	17163000	E67
chr7	17163000	17163200	E85
chr7	17163200	17163400	E67
chr7	17163400	17163600	E69
chr7	17163600	17163800	E14
chr7	17163800	17164000	E22
chr7	17164000	17164200	E16
chr7	17164200	17164400	E39
chr7	17164400	17164600	E57
chr7	17164600	17164800	E62
chr7	17164800	17165000	E68
chr7	17165000	17165200	E62
chr7	17165200	17165800	E69
chr7	17165800	17166000	E64
chr7	17166000	17166200	E67
chr7	17166200	17166600	E64
chr7	17166600	17166800	E67
chr7	17166800	17167000	E64
chr7	17167000	17167200	E17
chr7	17167200	17167400	E60
chr7	17167400	17167600	E69
chr7	17167600	17167800	E59
chr7	17167800	17168000	E40
chr7	17168000	17168200	E50
chr7	17168200	17168400	E40
chr7	17168400	17168600	E11
chr7	17168600	17168800	E10
chr7	17168800	17169200	E66
chr7	17169200	17169400	E10
chr7	17169400	17169600	E1
chr7	17169600	17170000	E2
chr7	17170000	17170200	E65
chr7	17170200	17170800	E17
chr7	17170800	17171000	E65
chr7	17171000	17171200	E2
chr7	17171200	17171600	E1
chr7	17171600	17171800	E2
chr7	17171800	17173000	E1
chr7	17173000	17173400	E18
chr7	17173400	17173600	E2
chr7	17173600	17173800	E65
chr7	17173800	17174000	E63
chr7	17174000	17174200	E64
chr7	17174200	17174400	E67
chr7	17174400	17174600	E64
chr7	17174600	17174800	E65
chr7	17174800	17175000	E67
chr7	17175000	17175200	E65
chr7	17175200	17175600	E2
chr7	17175600	17175800	E4
chr7	17175800	17176000	E8
chr7	17176000	17176200	E13
chr7	17176200	17176400	E12
chr7	17176400	17177000	E82
chr7	17177000	17177200	E13
chr7	17177200	17177400	E82
chr7	17177400	17177600	E6
chr7	17177600	17177800	E25
chr7	17177800	17178000	E31
chr7	17178000	17178200	E22
chr7	17178200	17178400	E8
chr7	17178400	17178600	E3
chr7	17178600	17178800	E2
chr7	17178800	17179000	E10
chr7	17179000	17179200	E2
chr7	17179200	17179400	E4
chr7	17179400	17179600	E3
chr7	17179600	17180000	E11
chr7	17180000	17180400	E12
chr7	17180400	17180600	E5
chr7	17180600	17180800	E7
chr7	17180800	17181000	E82
chr7	17181000	17181200	E44
chr7	17181200	17181600	E6
chr7	17181600	17181800	E12
chr7	17181800	17182200	E65
chr7	17182200	17182400	E1
chr7	17182400	17182600	E17
chr7	17182600	17182800	E1
chr7	17182800	17183200	E66
chr7	17183200	17183400	E4
chr7	17183400	17183600	E8
chr7	17183600	17183800	E41
chr7	17183800	17184000	E9
chr7	17184000	17184200	E3
chr7	17184200	17184400	E66
chr7	17184400	17185000	E4
chr7	17185000	17185200	E5
chr7	17185200	17185400	E8
chr7	17185400	17185600	E50
chr7	17185600	17186000	E40
chr7	17186000	17186200	E8
chr7	17186200	17186600	E40
chr7	17186600	17186800	E39
chr7	17186800	17187000	E40
chr7	17187000	17187200	E62
chr7	17187200	17187400	E40
chr7	17187400	17187600	E39
chr7	17187600	17187800	E40
chr7	17187800	17188000	E9
chr7	17188000	17188200	E4
chr7	17188200	17188600	E41
chr7	17188600	17188800	E66
chr7	17188800	17189000	E65
chr7	17189000	17189200	E63
chr7	17189200	17189400	E64
chr7	17189400	17189800	E67
chr7	17189800	17190000	E69
chr7	17190000	17190400	E64
chr7	17190400	17191000	E65
chr7	17191000	17191200	E66
chr7	17191200	17191400	E10
chr7	17191400	17191800	E2
chr7	17191800	17192400	E65
chr7	17192400	17193000	E64
chr7	17193000	17193400	E65
chr7	17193400	17193600	E64
chr7	17193600	17193800	E69
chr7	17193800	17194000	E68
chr7	17194000	17194200	E70
chr7	17194200	17194400	E9
chr7	17194400	17194600	E12
chr7	17194600	17194800	E32
chr7	17194800	17195000	E40
chr7	17195000	17195200	E66
chr7	17195200	17195400	E40
chr7	17195400	17195600	E62
chr7	17195600	17195800	E68
chr7	17195800	17196000	E41
chr7	17196000	17196200	E40
chr7	17196200	17196400	E39
chr7	17196400	17196600	E25
chr7	17196600	17196800	E13
chr7	17196800	17197000	E8
chr7	17197000	17197200	E12
chr7	17197200	17197400	E9
chr7	17197400	17197600	E38
chr7	17197600	17197800	E68
chr7	17197800	17198000	E41
chr7	17198000	17198200	E62
chr7	17198200	17198800	E61
chr7	17198800	17199000	E63
chr7	17199000	17199200	E17
chr7	17199200	17199400	E69
chr7	17199400	17199600	E64
chr7	17199600	17199800	E67
chr7	17199800	17200200	E17
chr7	17200200	17200400	E69
chr7	17200400	17200600	E14
chr7	17200600	17200800	E68
chr7	17200800	17201000	E62
chr7	17201000	17201200	E37
chr7	17201200	17201400	E7
chr7	17201400	17201600	E25
chr7	17201600	17201800	E44
chr7	17201800	17202200	E82
chr7	17202200	17202400	E38
chr7	17202400	17202600	E82
chr7	17202600	17202800	E45
chr7	17202800	17203600	E74
chr7	17203600	17204400	E82
chr7	17204400	17204600	E7
chr7	17204600	17205000	E82
chr7	17205000	17205200	E5
chr7	17205200	17205400	E13
chr7	17205400	17206200	E68
chr7	17206200	17206400	E69
chr7	17206400	17206600	E65
chr7	17206600	17206800	E62
chr7	17206800	17207000	E41
chr7	17207000	17207600	E62
chr7	17207600	17207800	E68
chr7	17207800	17208200	E62
chr7	17208200	17208400	E40
chr7	17208400	17208600	E16
chr7	17208600	17208800	E82
chr7	17208800	17209400	E7
chr7	17209400	17209800	E82
chr7	17209800	17211200	E74
chr7	17211200	17211400	E48
chr7	17211400	17211600	E82
chr7	17211600	17212000	E13
chr7	17212000	17212200	E8
chr7	17212200	17212400	E9
chr7	17212400	17212600	E6
chr7	17212600	17212800	E5
chr7	17212800	17213000	E34
chr7	17213000	17213200	E50
chr7	17213200	17214600	E73
chr7	17214600	17214800	E46
chr7	17214800	17215200	E74
chr7	17215200	17216200	E82
chr7	17216200	17216400	E38
chr7	17216400	17216600	E44
chr7	17216600	17217000	E82
chr7	17217000	17217200	E7
chr7	17217200	17218000	E82
chr7	17218000	17218200	E13
chr7	17218200	17220800	E74
chr7	17220800	17221000	E72
chr7	17221000	17221200	E71
chr7	17221200	17221400	E34
chr7	17221400	17221600	E74
chr7	17221600	17221800	E45
chr7	17221800	17222000	E74
chr7	17222000	17222200	E48
chr7	17222200	17222400	E45
chr7	17222400	17222600	E13
chr7	17222600	17223200	E82
chr7	17223200	17223400	E44
chr7	17223400	17223600	E7
chr7	17223600	17223800	E82
chr7	17223800	17224000	E25
chr7	17224000	17224200	E7
chr7	17224200	17224400	E8
chr7	17224400	17224600	E9
chr7	17224600	17224800	E3
chr7	17224800	17225000	E18
chr7	17225000	17225200	E69
chr7	17225200	17225400	E64
chr7	17225400	17225600	E65
chr7	17225600	17225800	E67
chr7	17225800	17226000	E64
chr7	17226000	17226400	E61
chr7	17226400	17226600	E62
chr7	17226600	17227000	E8
chr7	17227000	17227200	E13
chr7	17227200	17227400	E82
chr7	17227400	17227600	E6
chr7	17227600	17227800	E82
chr7	17227800	17228000	E44
chr7	17228000	17228200	E56
chr7	17228200	17228400	E82
chr7	17228400	17228600	E13
chr7	17228600	17229000	E39
chr7	17229000	17229200	E38
chr7	17229200	17230400	E82
chr7	17230400	17230600	E25
chr7	17230600	17232200	E74
chr7	17232200	17232400	E48
chr7	17232400	17232600	E7
chr7	17232600	17232800	E8
chr7	17232800	17233000	E6
chr7	17233000	17233400	E82
chr7	17233400	17233600	E45
chr7	17233600	17234000	E74
chr7	17234000	17234400	E76
chr7	17234400	17234600	E34
chr7	17234600	17234800	E50
chr7	17234800	17235000	E41
chr7	17235000	17235200	E66
chr7	17235200	17235600	E41
chr7	17235600	17235800	E66
chr7	17235800	17236000	E15
chr7	17236000	17236200	E13
chr7	17236200	17238600	E82
chr7	17238600	17238800	E45
chr7	17238800	17239600	E74
chr7	17239600	17239800	E48
chr7	17239800	17240000	E74
chr7	17240000	17240200	E46
chr7	17240200	17241800	E74
chr7	17241800	17242000	E71
chr7	17242000	17242800	E74
chr7	17242800	17243200	E48
chr7	17243200	17244200	E74
chr7	17244200	17244400	E25
chr7	17244400	17244600	E82
chr7	17244600	17244800	E48
chr7	17244800	17245600	E82
chr7	17245600	17246000	E7
chr7	17246000	17246200	E23
chr7	17246200	17246400	E7
chr7	17246400	17246600	E83
chr7	17246600	17247000	E82
chr7	17247000	17247200	E7
chr7	17247200	17247400	E82
chr7	17247400	17247600	E78
chr7	17247600	17248000	E74
chr7	17248000	17248200	E72
chr7	17248200	17248400	E74
chr7	17248400	17248600	E72
chr7	17248600	17251600	E74
chr7	17251600	17251800	E25
chr7	17251800	17253400	E82
chr7	17253400	17256200	E74
chr7	17256200	17256400	E48
chr7	17256400	17256800	E72
chr7	17256800	17257000	E74
chr7	17257000	17257200	E78
chr7	17257200	17259600	E74
chr7	17259600	17259800	E45
chr7	17259800	17260000	E7
chr7	17260000	17260200	E50
chr7	17260200	17260400	E5
chr7	17260400	17260600	E7
chr7	17260600	17260800	E82
chr7	17260800	17261000	E45
chr7	17261000	17261800	E74
chr7	17261800	17263400	E82
chr7	17263400	17263600	E25
chr7	17263600	17264400	E82
chr7	17264400	17264600	E7
chr7	17264600	17265000	E82
chr7	17265000	17266800	E74
chr7	17266800	17267000	E48
chr7	17267000	17267200	E74
chr7	17267200	17267400	E46
chr7	17267400	17267600	E74
chr7	17267600	17267800	E55
chr7	17267800	17268200	E74
chr7	17268200	17268400	E48
chr7	17268400	17268600	E82
chr7	17268600	17268800	E13
chr7	17268800	17269000	E82
chr7	17269000	17269200	E48
chr7	17269200	17269400	E38
chr7	17269400	17269600	E48
chr7	17269600	17270000	E8
chr7	17270000	17270600	E13
chr7	17270600	17270800	E56
chr7	17270800	17271000	E48
chr7	17271000	17271200	E34
chr7	17271200	17271400	E13
chr7	17271400	17271800	E82
chr7	17271800	17272000	E7
chr7	17272000	17272200	E13
chr7	17272200	17272600	E12
chr7	17272600	17273000	E14
chr7	17273000	17273200	E69
chr7	17273200	17273400	E64
chr7	17273400	17275000	E85
chr7	17275000	17275200	E63
chr7	17275200	17275400	E65
chr7	17275400	17275600	E69
chr7	17275600	17275800	E14
chr7	17275800	17276000	E69
chr7	17276000	17276200	E12
chr7	17276200	17276400	E13
chr7	17276400	17277000	E12
chr7	17277000	17277200	E13
chr7	17277200	17277600	E82
chr7	17277600	17277800	E13
chr7	17277800	17278000	E82
chr7	17278000	17278200	E13
chr7	17278200	17278600	E82
chr7	17278600	17278800	E7
chr7	17278800	17279000	E12
chr7	17279000	17279200	E7
chr7	17279200	17279400	E25
chr7	17279400	17281200	E82
chr7	17281200	17281400	E13
chr7	17281400	17283000	E82
chr7	17283000	17283200	E7
chr7	17283200	17283400	E82
chr7	17283400	17283600	E7
chr7	17283600	17283800	E50
chr7	17283800	17284000	E6
chr7	17284000	17284200	E8
chr7	17284200	17284600	E9
chr7	17284600	17284800	E12
chr7	17284800	17285000	E13
chr7	17285000	17285200	E50
chr7	17285200	17285400	E7
chr7	17285400	17285800	E25
chr7	17285800	17286800	E82
chr7	17286800	17287000	E6
chr7	17287000	17287400	E13
chr7	17287400	17287600	E4
chr7	17287600	17287800	E9
chr7	17287800	17288000	E3
chr7	17288000	17288200	E9
chr7	17288200	17288400	E11
chr7	17288400	17288800	E22
chr7	17288800	17289000	E25
chr7	17289000	17290600	E74
chr7	17290600	17290800	E48
chr7	17290800	17291200	E74
chr7	17291200	17291400	E46
chr7	17291400	17292000	E74
chr7	17292000	17292200	E76
chr7	17292200	17293200	E74
chr7	17293200	17293400	E49
chr7	17293400	17293600	E6
chr7	17293600	17294000	E82
chr7	17294000	17295000	E74
chr7	17295000	17295200	E45
chr7	17295200	17295400	E82
chr7	17295400	17295600	E25
chr7	17295600	17295800	E8
chr7	17295800	17296000	E13
chr7	17296000	17296200	E5
chr7	17296200	17296400	E7
chr7	17296400	17296800	E82
chr7	17296800	17297000	E6
chr7	17297000	17297200	E45
chr7	17297200	17297400	E82
chr7	17297400	17297800	E13
chr7	17297800	17299800	E82
chr7	17299800	17300000	E8
chr7	17300000	17300200	E13
chr7	17300200	17300400	E12
chr7	17300400	17300600	E11
chr7	17300600	17300800	E18
chr7	17300800	17301000	E9
chr7	17301000	17301200	E23
chr7	17301200	17301400	E70
chr7	17301400	17301600	E9
chr7	17301600	17301800	E8
chr7	17301800	17302000	E12
chr7	17302000	17302600	E82
chr7	17302600	17302800	E7
chr7	17302800	17303000	E82
chr7	17303000	17305000	E74
chr7	17305000	17305200	E78
chr7	17305200	17305400	E46
chr7	17305400	17309400	E74
chr7	17309400	17310000	E82
chr7	17310000	17310200	E45
chr7	17310200	17311600	E74
chr7	17311600	17311800	E45
chr7	17311800	17312400	E74
chr7	17312400	17312600	E72
chr7	17312600	17312800	E74
chr7	17312800	17313000	E72
chr7	17313000	17313400	E82
chr7	17313400	17313600	E7
chr7	17313600	17313800	E50
chr7	17313800	17314000	E6
chr7	17314000	17314200	E7
chr7	17314200	17314400	E6
chr7	17314400	17314600	E7
chr7	17314600	17314800	E82
chr7	17314800	17315000	E25
chr7	17315000	17316000	E82
chr7	17316000	17316200	E25
chr7	17316200	17317600	E74
chr7	17317600	17318000	E72
chr7	17318000	17320400	E74
chr7	17320400	17320600	E25
chr7	17320600	17321400	E82
chr7	17321400	17321600	E13
chr7	17321600	17321800	E82
chr7	17321800	17322000	E25
chr7	17322000	17322600	E74
chr7	17322600	17322800	E46
chr7	17322800	17325000	E74
chr7	17325000	17325400	E48
chr7	17325400	17327400	E74
chr7	17327400	17327600	E48
chr7	17327600	17328600	E74
chr7	17328600	17328800	E72
chr7	17328800	17329800	E74
chr7	17329800	17330000	E13
chr7	17330000	17331800	E74
chr7	17331800	17332000	E72
chr7	17332000	17332200	E74
chr7	17332200	17332400	E72
chr7	17332400	17334000	E74
chr7	17334000	17334200	E25
chr7	17334200	17334400	E82
chr7	17334400	17335200	E74
chr7	17335200	17336000	E82
chr7	17336000	17336200	E13
chr7	17336200	17336600	E23
chr7	17336600	17336800	E18
chr7	17336800	17337000	E21
chr7	17337000	17337400	E28
chr7	17337400	17338200	E85
chr7	17338200	17338600	E20
chr7	17338600	17339000	E19
chr7	17339000	17339200	E85
chr7	17339200	17339600	E19
chr7	17339600	17339800	E20
chr7	17339800	17340000	E19
chr7	17340000	17340400	E20
chr7	17340400	17340600	E21
chr7	17340600	17340800	E20
chr7	17340800	17341000	E21
chr7	17341000	17341200	E19
chr7	17341200	17341400	E21
chr7	17341400	17341600	E19
chr7	17341600	17341800	E20
chr7	17341800	17342000	E28
chr7	17342000	17342400	E20
chr7	17342400	17342800	E19
chr7	17342800	17343000	E20
chr7	17343000	17343200	E28
chr7	17343200	17343400	E51
chr7	17343400	17344000	E22
chr7	17344000	17344400	E43
chr7	17344400	17344600	E22
chr7	17344600	17344800	E23
chr7	17344800	17345000	E33
chr7	17345000	17345200	E32
chr7	17345200	17345400	E16
chr7	17345400	17345600	E13
chr7	17345600	17346000	E8
chr7	17346000	17346200	E70
chr7	17346200	17346400	E41
chr7	17346400	17346600	E3
chr7	17346600	17346800	E9
chr7	17346800	17347000	E40
chr7	17347000	17347200	E42
chr7	17347200	17347400	E34
chr7	17347400	17348000	E66
chr7	17348000	17348200	E5
chr7	17348200	17348400	E41
chr7	17348400	17348600	E4
chr7	17348600	17348800	E6
chr7	17348800	17349000	E7
chr7	17349000	17349200	E82
chr7	17349200	17349400	E7
chr7	17349400	17350400	E82
chr7	17350400	17350600	E7
chr7	17350600	17351200	E82
chr7	17351200	17351400	E48
chr7	17351400	17351600	E82
chr7	17351600	17351800	E72
chr7	17351800	17353200	E74
chr7	17353200	17353600	E82
chr7	17353600	17353800	E48
chr7	17353800	17354600	E82
chr7	17354600	17354800	E7
chr7	17354800	17355000	E25
chr7	17355000	17355200	E82
chr7	17355200	17355400	E25
chr7	17355400	17355600	E27
chr7	17355600	17355800	E25
chr7	17355800	17356000	E32
chr7	17356000	17356200	E35
chr7	17356200	17356400	E48
chr7	17356400	17357000	E74
chr7	17357000	17357200	E45
chr7	17357200	17357600	E55
chr7	17357600	17357800	E45
chr7	17357800	17358000	E48
chr7	17358000	17358200	E74
chr7	17358200	17358400	E44
chr7	17358400	17358600	E50
chr7	17358600	17359200	E34
chr7	17359200	17359400	E41
chr7	17359400	17359600	E5
chr7	17359600	17359800	E13
chr7	17359800	17360200	E82
chr7	17360200	17360400	E6
chr7	17360400	17360600	E7
chr7	17360600	17360800	E12
chr7	17360800	17361200	E82
chr7	17361200	17361400	E76
chr7	17361400	17361800	E74
chr7	17361800	17362000	E48
chr7	17362000	17362200	E13
chr7	17362200	17363600	E82
chr7	17363600	17363800	E44
chr7	17363800	17364000	E82
chr7	17364000	17365200	E74
chr7	17365200	17365400	E46
chr7	17365400	17365600	E48
chr7	17365600	17366200	E74
chr7	17366200	17366400	E72
chr7	17366400	17366800	E74
chr7	17366800	17367000	E46
chr7	17367000	17368200	E74
chr7	17368200	17368400	E37
chr7	17368400	17371400	E74
chr7	17371400	17371600	E71
chr7	17371600	17371800	E74
chr7	17371800	17372000	E25
chr7	17372000	17374600	E74
chr7	17374600	17374800	E72
chr7	17374800	17375600	E74
chr7	17375600	17375800	E31
chr7	17375800	17376000	E54
chr7	17376000	17376400	E23
chr7	17376400	17376600	E82
chr7	17376600	17377000	E13
chr7	17377000	17378800	E74
chr7	17378800	17379000	E81
chr7	17379000	17379200	E44
chr7	17379200	17380800	E82
chr7	17380800	17381000	E48
chr7	17381000	17382000	E82
chr7	17382000	17382200	E23
chr7	17382200	17382800	E82
chr7	17382800	17383000	E48
chr7	17383000	17383600	E74
chr7	17383600	17383800	E82
chr7	17383800	17384000	E13
chr7	17384000	17387200	E74
chr7	17387200	17387400	E46
chr7	17387400	17388800	E74
chr7	17388800	17389000	E77
chr7	17389000	17389200	E82
chr7	17389200	17389600	E7
chr7	17389600	17389800	E6
chr7	17389800	17390000	E39
chr7	17390000	17390200	E42
chr7	17390200	17390600	E34
chr7	17390600	17390800	E7
chr7	17390800	17391000	E82
chr7	17391000	17391200	E6
chr7	17391200	17392400	E82
chr7	17392400	17392600	E44
chr7	17392600	17393200	E74
chr7	17393200	17393400	E48
chr7	17393400	17393600	E38
chr7	17393600	17393800	E36
chr7	17393800	17394000	E55
chr7	17394000	17394200	E37
chr7	17394200	17394400	E38
chr7	17394400	17395200	E74
chr7	17395200	17395400	E48
chr7	17395400	17396400	E74
chr7	17396400	17396600	E71
chr7	17396600	17396800	E55
chr7	17396800	17397200	E74
chr7	17397200	17397400	E48
chr7	17397400	17399200	E74
chr7	17399200	17399400	E48
chr7	17399400	17399600	E76
chr7	17399600	17399800	E82
chr7	17399800	17400000	E13
chr7	17400000	17400400	E82
chr7	17400400	17400600	E7
chr7	17400600	17401000	E82
chr7	17401000	17401200	E31
chr7	17401200	17401400	E82
chr7	17401400	17402400	E74
chr7	17402400	17402600	E48
chr7	17402600	17403000	E74
chr7	17403000	17403200	E82
chr7	17403200	17403400	E25
chr7	17403400	17403800	E82
chr7	17403800	17404000	E7
chr7	17404000	17404200	E5
chr7	17404200	17404800	E82
chr7	17404800	17405000	E13
chr7	17405000	17405200	E7
chr7	17405200	17406000	E82
chr7	17406000	17406200	E7
chr7	17406200	17406600	E48
chr7	17406600	17407600	E74
chr7	17407600	17408200	E48
chr7	17408200	17408600	E55
chr7	17408600	17409200	E36
chr7	17409200	17409600	E35
chr7	17409600	17409800	E40
chr7	17409800	17410000	E34
chr7	17410000	17410200	E37
chr7	17410200	17410600	E34
chr7	17410600	17411200	E82
chr7	17411200	17411400	E7
chr7	17411400	17411600	E82
chr7	17411600	17413600	E74
chr7	17413600	17413800	E72
chr7	17413800	17414000	E74
chr7	17414000	17414200	E72
chr7	17414200	17414400	E74
chr7	17414400	17414600	E72
chr7	17414600	17415000	E74
chr7	17415000	17415200	E72
chr7	17415200	17415600	E74
chr7	17415600	17415800	E55
chr7	17415800	17416000	E53
chr7	17416000	17416200	E25
chr7	17416200	17416600	E31
chr7	17416600	17416800	E7
chr7	17416800	17417200	E82
chr7	17417200	17417600	E6
chr7	17417600	17417800	E82
chr7	17417800	17418200	E7
chr7	17418200	17418400	E82
chr7	17418400	17418600	E13
chr7	17418600	17420000	E82
chr7	17420000	17420200	E7
chr7	17420200	17420400	E82
chr7	17420400	17420600	E13
chr7	17420600	17420800	E12
chr7	17420800	17421000	E11
chr7	17421000	17421200	E12
chr7	17421200	17421400	E9
chr7	17421400	17421800	E3
chr7	17421800	17422000	E2
chr7	17422000	17422600	E65
chr7	17422600	17423000	E64
chr7	17423000	17423400	E65
chr7	17423400	17423600	E66
chr7	17423600	17423800	E3
chr7	17423800	17424200	E8
chr7	17424200	17424400	E66
chr7	17424400	17424600	E6
chr7	17424600	17424800	E50
chr7	17424800	17425200	E62
chr7	17425200	17425600	E3
chr7	17425600	17425800	E10
chr7	17425800	17426000	E8
chr7	17426000	17426200	E6
chr7	17426200	17426400	E13
chr7	17426400	17426600	E82
chr7	17426600	17426800	E48
chr7	17426800	17427000	E74
chr7	17427000	17427400	E48
chr7	17427400	17428400	E74
chr7	17428400	17428800	E82
chr7	17428800	17429000	E5
chr7	17429000	17429200	E44
chr7	17429200	17429400	E34
chr7	17429400	17429600	E36
chr7	17429600	17429800	E38
chr7	17429800	17430400	E55
chr7	17430400	17430600	E48
chr7	17430600	17431000	E74
chr7	17431000	17431200	E45
chr7	17431200	17432400	E74
chr7	17432400	17432600	E81
chr7	17432600	17432800	E72
chr7	17432800	17434200	E74
chr7	17434200	17434400	E48
chr7	17434400	17434800	E74
chr7	17434800	17435000	E71
chr7	17435000	17435600	E74
chr7	17435600	17435800	E82
chr7	17435800	17436000	E48
chr7	17436000	17436200	E82
chr7	17436200	17436400	E74
chr7	17436400	17436600	E72
chr7	17436600	17437000	E74
chr7	17437000	17437200	E46
chr7	17437200	17438400	E74
chr7	17438400	17438600	E82
chr7	17438600	17438800	E7
chr7	17438800	17439000	E39
chr7	17439000	17439200	E57
chr7	17439200	17439400	E40
chr7	17439400	17439600	E66
chr7	17439600	17439800	E61
chr7	17439800	17440000	E62
chr7	17440000	17440600	E61
chr7	17440600	17440800	E69
chr7	17440800	17441000	E64
chr7	17441000	17441200	E69
chr7	17441200	17441400	E67
chr7	17441400	17441800	E85
chr7	17441800	17442000	E67
chr7	17442000	17442800	E85
chr7	17442800	17443200	E67
chr7	17443200	17443400	E64
chr7	17443400	17443800	E65
chr7	17443800	17444000	E66
chr7	17444000	17444200	E40
chr7	17444200	17444400	E39
chr7	17444400	17445000	E38
chr7	17445000	17445200	E48
chr7	17445200	17445600	E82
chr7	17445600	17446000	E48
chr7	17446000	17446200	E13
chr7	17446200	17446400	E56
chr7	17446400	17446800	E40
chr7	17446800	17447000	E15
chr7	17447000	17447200	E56
chr7	17447200	17447800	E16
chr7	17447800	17448200	E13
chr7	17448200	17449200	E82
chr7	17449200	17449400	E25
chr7	17449400	17449800	E82
chr7	17449800	17450000	E25
chr7	17450000	17450200	E7
chr7	17450200	17450400	E82
chr7	17450400	17450600	E13
chr7	17450600	17450800	E9
chr7	17450800	17451000	E3
chr7	17451000	17451200	E66
chr7	17451200	17451400	E18
chr7	17451400	17451600	E2
chr7	17451600	17451800	E66
chr7	17451800	17452000	E2
chr7	17452000	17452200	E66
chr7	17452200	17452400	E3
chr7	17452400	17452600	E4
chr7	17452600	17452800	E3
chr7	17452800	17453000	E8
chr7	17453000	17453400	E13
chr7	17453400	17455200	E74
chr7	17455200	17455400	E46
chr7	17455400	17456400	E74
chr7	17456400	17456800	E45
chr7	17456800	17457000	E72
chr7	17457000	17458600	E74
chr7	17458600	17458800	E72
chr7	17458800	17459000	E74
chr7	17459000	17459200	E72
chr7	17459200	17460400	E74
chr7	17460400	17460600	E49
chr7	17460600	17461200	E82
chr7	17461200	17461400	E6
chr7	17461400	17461600	E7
chr7	17461600	17461800	E5
chr7	17461800	17462400	E82
chr7	17462400	17462600	E48
chr7	17462600	17463400	E74
chr7	17463400	17463600	E25
chr7	17463600	17463800	E38
chr7	17463800	17464000	E55
chr7	17464000	17464200	E74
chr7	17464200	17464400	E45
chr7	17464400	17464600	E55
chr7	17464600	17464800	E46
chr7	17464800	17465000	E72
chr7	17465000	17466000	E74
chr7	17466000	17466200	E72
chr7	17466200	17466400	E74
chr7	17466400	17466600	E46
chr7	17466600	17467000	E74
chr7	17467000	17467200	E46
chr7	17467200	17467400	E74
chr7	17467400	17467600	E81
chr7	17467600	17473600	E74
chr7	17473600	17473800	E46
chr7	17473800	17476400	E74
chr7	17476400	17476600	E48
chr7	17476600	17477400	E74
chr7	17477400	17478000	E82
chr7	17478000	17479400	E83
chr7	17479400	17479800	E82
chr7	17479800	17480000	E44
chr7	17480000	17480600	E82
chr7	17480600	17480800	E38
chr7	17480800	17481400	E82
chr7	17481400	17481600	E13
chr7	17481600	17482400	E82
chr7	17482400	17482600	E74
chr7	17482600	17482800	E45
chr7	17482800	17484200	E74
chr7	17484200	17484400	E46
chr7	17484400	17485200	E74
chr7	17485200	17485400	E77
chr7	17485400	17485600	E74
chr7	17485600	17485800	E46
chr7	17485800	17487400	E74
chr7	17487400	17487600	E72
chr7	17487600	17487800	E46
chr7	17487800	17488000	E78
chr7	17488000	17488200	E71
chr7	17488200	17488800	E74
chr7	17488800	17489000	E72
chr7	17489000	17493600	E74
chr7	17493600	17493800	E48
chr7	17493800	17495400	E74
chr7	17495400	17495600	E72
chr7	17495600	17496000	E74
chr7	17496000	17496200	E46
chr7	17496200	17496400	E72
chr7	17496400	17498400	E74
chr7	17498400	17498600	E48
chr7	17498600	17500200	E74
chr7	17500200	17500400	E45
chr7	17500400	17500600	E74
chr7	17500600	17500800	E72
chr7	17500800	17501600	E74
chr7	17501600	17502600	E82
chr7	17502600	17502800	E13
chr7	17502800	17503000	E7
chr7	17503000	17503200	E6
chr7	17503200	17503600	E34
chr7	17503600	17503800	E50
chr7	17503800	17504000	E5
chr7	17504000	17504200	E7
chr7	17504200	17504800	E82
chr7	17504800	17505000	E13
chr7	17505000	17507200	E82
chr7	17507200	17507400	E38
chr7	17507400	17507600	E55
chr7	17507600	17508800	E74
chr7	17508800	17509000	E48
chr7	17509000	17509200	E74
chr7	17509200	17509400	E45
chr7	17509400	17511400	E74
chr7	17511400	17511600	E13
chr7	17511600	17511800	E39
chr7	17511800	17512000	E57
chr7	17512000	17512400	E62
chr7	17512400	17512600	E70
chr7	17512600	17513000	E41
chr7	17513000	17513200	E62
chr7	17513200	17513600	E40
chr7	17513600	17513800	E82
chr7	17513800	17514000	E36
chr7	17514000	17514200	E55
chr7	17514200	17514400	E74
chr7	17514400	17514600	E46
chr7	17514600	17514800	E74
chr7	17514800	17515000	E78
chr7	17515000	17515400	E74
chr7	17515400	17515600	E46
chr7	17515600	17515800	E45
chr7	17515800	17519200	E74
chr7	17519200	17519400	E13
chr7	17519400	17519600	E82
chr7	17519600	17519800	E75
chr7	17519800	17520800	E74
chr7	17520800	17521000	E7
chr7	17521000	17523400	E74
chr7	17523400	17523600	E72
chr7	17523600	17523800	E74
chr7	17523800	17524000	E13
chr7	17524000	17526600	E82
chr7	17526600	17526800	E13
chr7	17526800	17527000	E82
chr7	17527000	17528600	E74
chr7	17528600	17528800	E48
chr7	17528800	17529600	E84
chr7	17529600	17531000	E74
chr7	17531000	17531600	E84
chr7	17531600	17531800	E22
chr7	17531800	17532000	E16
chr7	17532000	17532200	E15
chr7	17532200	17532400	E57
chr7	17532400	17532600	E22
chr7	17532600	17533000	E16
chr7	17533000	17534000	E84
chr7	17534000	17534400	E55
chr7	17534400	17534600	E37
chr7	17534600	17534800	E84
chr7	17534800	17535000	E16
chr7	17535000	17535200	E22
chr7	17535200	17535400	E16
chr7	17535400	17535600	E70
chr7	17535600	17535800	E57
chr7	17535800	17536000	E16
chr7	17536000	17536200	E38
chr7	17536200	17537200	E82
chr7	17537200	17537600	E48
chr7	17537600	17538800	E74
chr7	17538800	17539000	E72
chr7	17539000	17540200	E74
chr7	17540200	17540400	E54
chr7	17540400	17540600	E37
chr7	17540600	17540800	E55
chr7	17540800	17541000	E48
chr7	17541000	17541200	E82
chr7	17541200	17541400	E13
chr7	17541400	17542000	E82
chr7	17542000	17542400	E84
chr7	17542400	17542800	E55
chr7	17542800	17543000	E54
chr7	17543000	17543200	E55
chr7	17543200	17543400	E84
chr7	17543400	17543600	E16
chr7	17543600	17543800	E35
chr7	17543800	17544000	E56
chr7	17544000	17544400	E84
chr7	17544400	17544600	E16
chr7	17544600	17545000	E15
chr7	17545000	17545400	E14
chr7	17545400	17545600	E68
chr7	17545600	17545800	E15
chr7	17545800	17546000	E68
chr7	17546000	17546200	E60
chr7	17546200	17546400	E62
chr7	17546400	17546600	E15
chr7	17546600	17546800	E56
chr7	17546800	17547000	E16
chr7	17547000	17547600	E84
chr7	17547600	17548200	E74
chr7	17548200	17548600	E82
chr7	17548600	17548800	E13
chr7	17548800	17549000	E82
chr7	17549000	17549200	E6
chr7	17549200	17549400	E82
chr7	17549400	17550200	E74
chr7	17550200	17550400	E48
chr7	17550400	17550800	E74
chr7	17550800	17551000	E48
chr7	17551000	17553600	E74
chr7	17553600	17553800	E37
chr7	17553800	17554000	E55
chr7	17554000	17555000	E74
chr7	17555000	17555200	E44
chr7	17555200	17556200	E74
chr7	17556200	17556600	E48
chr7	17556600	17556800	E74
chr7	17556800	17557000	E72
chr7	17557000	17559000	E74
chr7	17559000	17561400	E82
chr7	17561400	17561600	E13
chr7	17561600	17561800	E82
chr7	17561800	17562000	E5
chr7	17562000	17562200	E7
chr7	17562200	17562600	E82
chr7	17562600	17562800	E6
chr7	17562800	17563000	E5
chr7	17563000	17563200	E7
chr7	17563200	17563400	E5
chr7	17563400	17563800	E7
chr7	17563800	17564000	E32
chr7	17564000	17564200	E31
chr7	17564200	17564400	E38
chr7	17564400	17564800	E36
chr7	17564800	17565000	E37
chr7	17565000	17565200	E48
chr7	17565200	17565400	E74
chr7	17565400	17565600	E48
chr7	17565600	17565800	E37
chr7	17565800	17566000	E54
chr7	17566000	17566200	E37
chr7	17566200	17566400	E39
chr7	17566400	17566600	E38
chr7	17566600	17566800	E54
chr7	17566800	17567000	E55
chr7	17567000	17567200	E54
chr7	17567200	17567400	E25
chr7	17567400	17567800	E82
chr7	17567800	17568000	E48
chr7	17568000	17568200	E45
chr7	17568200	17568400	E72
chr7	17568400	17569600	E74
chr7	17569600	17570000	E13
chr7	17570000	17570200	E12
chr7	17570200	17570400	E82
chr7	17570400	17570600	E8
chr7	17570600	17570800	E39
chr7	17570800	17571000	E13
chr7	17571000	17571200	E7
chr7	17571200	17571400	E39
chr7	17571400	17571600	E41
chr7	17571600	17571800	E62
chr7	17571800	17572000	E25
chr7	17572000	17572200	E7
chr7	17572200	17573200	E82
chr7	17573200	17573800	E74
chr7	17573800	17574000	E82
chr7	17574000	17574200	E74
chr7	17574200	17574400	E77
chr7	17574400	17576600	E74
chr7	17576600	17576800	E72
chr7	17576800	17577000	E74
chr7	17577000	17577200	E81
chr7	17577200	17582200	E74
chr7	17582200	17582400	E46
chr7	17582400	17583800	E74
chr7	17583800	17584000	E72
chr7	17584000	17585800	E74
chr7	17585800	17586000	E48
chr7	17586000	17586400	E82
chr7	17586400	17586600	E13
chr7	17586600	17587600	E82
chr7	17587600	17587800	E74
chr7	17587800	17588000	E48
chr7	17588000	17588600	E82
chr7	17588600	17588800	E13
chr7	17588800	17589400	E82
chr7	17589400	17589800	E74
chr7	17589800	17590000	E72
chr7	17590000	17590400	E74
chr7	17590400	17590600	E46
chr7	17590600	17594400	E74
chr7	17594400	17594600	E45
chr7	17594600	17595400	E74
chr7	17595400	17595800	E55
chr7	17595800	17596000	E54
chr7	17596000	17596400	E55
chr7	17596400	17596600	E74
chr7	17596600	17597000	E72
chr7	17597000	17601400	E74
chr7	17601400	17601600	E72
chr7	17601600	17603000	E74
chr7	17603000	17603200	E72
chr7	17603200	17607200	E74
chr7	17607200	17607400	E46
chr7	17607400	17608600	E74
chr7	17608600	17608800	E45
chr7	17608800	17610800	E74
chr7	17610800	17611000	E13
chr7	17611000	17616600	E74
chr7	17616600	17616800	E44
chr7	17616800	17617600	E74
chr7	17617600	17617800	E48
chr7	17617800	17618000	E74
chr7	17618000	17618200	E71
chr7	17618200	17619600	E74
chr7	17619600	17619800	E72
chr7	17619800	17620200	E74
chr7	17620200	17620400	E45
chr7	17620400	17621800	E74
chr7	17621800	17622000	E79
chr7	17622000	17622600	E74
chr7	17622600	17622800	E72
chr7	17622800	17629000	E73
chr7	17629000	17629200	E45
chr7	17629200	17630200	E74
chr7	17630200	17630400	E48
chr7	17630400	17631800	E74
chr7	17631800	17632000	E79
chr7	17632000	17632200	E74
chr7	17632200	17632400	E46
chr7	17632400	17632800	E74
chr7	17632800	17633000	E45
chr7	17633000	17634800	E74
chr7	17634800	17635000	E46
chr7	17635000	17635400	E74
chr7	17635400	17635600	E46
chr7	17635600	17637400	E74
chr7	17637400	17637600	E72
chr7	17637600	17643800	E74
chr7	17643800	17644000	E25
chr7	17644000	17644400	E74
chr7	17644400	17644600	E72
chr7	17644600	17644800	E45
chr7	17644800	17648000	E74
chr7	17648000	17648200	E49
chr7	17648200	17648400	E71
chr7	17648400	17648800	E74
chr7	17648800	17649000	E48
chr7	17649000	17653800	E74
chr7	17653800	17654000	E25
chr7	17654000	17654200	E82
chr7	17654200	17655600	E74
chr7	17655600	17655800	E72
chr7	17655800	17656400	E74
chr7	17656400	17656600	E79
chr7	17656600	17661400	E74
chr7	17661400	17661600	E79
chr7	17661600	17662400	E74
chr7	17662400	17662600	E72
chr7	17662600	17662800	E74
chr7	17662800	17663000	E72
chr7	17663000	17666000	E74
chr7	17666000	17666200	E45
chr7	17666200	17666600	E74
chr7	17666600	17666800	E77
chr7	17666800	17668600	E74
chr7	17668600	17668800	E46
chr7	17668800	17670600	E73
chr7	17670600	17670800	E47
chr7	17670800	17673600	E73
chr7	17673600	17673800	E47
chr7	17673800	17677600	E73
chr7	17677600	17677800	E71
chr7	17677800	17681800	E74
chr7	17681800	17682000	E25
chr7	17682000	17686200	E74
chr7	17686200	17686600	E82
chr7	17686600	17686800	E25
chr7	17686800	17687000	E82
chr7	17687000	17687200	E74
chr7	17687200	17687400	E48
chr7	17687400	17688600	E74
chr7	17688600	17688800	E72
chr7	17688800	17690000	E74
chr7	17690000	17690200	E48
chr7	17690200	17690400	E74
chr7	17690400	17690600	E72
chr7	17690600	17693400	E74
chr7	17693400	17693600	E79
chr7	17693600	17697000	E74
chr7	17697000	17697200	E25
chr7	17697200	17700400	E74
chr7	17700400	17700600	E72
chr7	17700600	17701000	E74
chr7	17701000	17701200	E81
chr7	17701200	17702000	E74
chr7	17702000	17702200	E46
chr7	17702200	17706200	E74
chr7	17706200	17706400	E72
chr7	17706400	17707800	E74
chr7	17707800	17708000	E72
chr7	17708000	17709400	E74
chr7	17709400	17709600	E46
chr7	17709600	17710000	E74
chr7	17710000	17710200	E72
chr7	17710200	17716600	E74
chr7	17716600	17716800	E25
chr7	17716800	17717000	E82
chr7	17717000	17717400	E74
chr7	17717400	17717600	E77
chr7	17717600	17718400	E74
chr7	17718400	17718600	E80
chr7	17718600	17718800	E74
chr7	17718800	17719000	E45
chr7	17719000	17719400	E74
chr7	17719400	17720000	E82
chr7	17720000	17720200	E83
chr7	17720200	17720800	E25
chr7	17720800	17721000	E82
chr7	17721000	17721200	E48
chr7	17721200	17723200	E74
chr7	17723200	17723400	E46
chr7	17723400	17724600	E74
chr7	17724600	17724800	E72
chr7	17724800	17726600	E74
chr7	17726600	17726800	E48
chr7	17726800	17727200	E74
chr7	17727200	17727600	E72
chr7	17727600	17728800	E74
chr7	17728800	17729000	E48
chr7	17729000	17729400	E55
chr7	17729400	17729600	E53
chr7	17729600	17730000	E54
chr7	17730000	17730400	E52
chr7	17730400	17730600	E54
chr7	17730600	17731400	E74
chr7	17731400	17731600	E45
chr7	17731600	17734600	E74
chr7	17734600	17734800	E72
chr7	17734800	17735200	E74
chr7	17735200	17735400	E72
chr7	17735400	17735600	E77
chr7	17735600	17740600	E74
chr7	17740600	17740800	E72
chr7	17740800	17743600	E74
chr7	17743600	17743800	E48
chr7	17743800	17747000	E74
chr7	17747000	17747200	E72
chr7	17747200	17747800	E74
chr7	17747800	17748000	E45
chr7	17748000	17748800	E74
chr7	17748800	17749000	E48
chr7	17749000	17750000	E74
chr7	17750000	17750400	E71
chr7	17750400	17750600	E72
chr7	17750600	17750800	E78
chr7	17750800	17751400	E74
chr7	17751400	17751600	E71
chr7	17751600	17753400	E74
chr7	17753400	17753600	E46
chr7	17753600	17755400	E74
chr7	17755400	17755600	E71
chr7	17755600	17756800	E74
chr7	17756800	17757000	E48
chr7	17757000	17761600	E74
chr7	17761600	17761800	E48
chr7	17761800	17763800	E74
chr7	17763800	17764000	E45
chr7	17764000	17765600	E74
chr7	17765600	17765800	E76
chr7	17765800	17768400	E74
chr7	17768400	17768600	E45
chr7	17768600	17770400	E74
chr7	17770400	17770600	E48
chr7	17770600	17771000	E74
chr7	17771000	17771400	E71
chr7	17771400	17772200	E74
chr7	17772200	17772400	E81
chr7	17772400	17772600	E74
chr7	17772600	17772800	E71
chr7	17772800	17773600	E74
chr7	17773600	17778800	E73
chr7	17778800	17779400	E74
chr7	17779400	17779600	E46
chr7	17779600	17781400	E74
chr7	17781400	17781600	E71
chr7	17781600	17781800	E34
chr7	17781800	17782000	E55
chr7	17782000	17782400	E54
chr7	17782400	17782800	E55
chr7	17782800	17783000	E54
chr7	17783000	17783200	E37
chr7	17783200	17783400	E54
chr7	17783400	17783600	E35
chr7	17783600	17783800	E36
chr7	17783800	17784000	E55
chr7	17784000	17784400	E37
chr7	17784400	17784600	E55
chr7	17784600	17784800	E53
chr7	17784800	17785000	E35
chr7	17785000	17785400	E52
chr7	17785400	17785600	E54
chr7	17785600	17786200	E35
chr7	17786200	17786400	E34
chr7	17786400	17786600	E35
chr7	17786600	17786800	E36
chr7	17786800	17787000	E55
chr7	17787000	17787200	E53
chr7	17787200	17787400	E55
chr7	17787400	17787600	E54
chr7	17787600	17787800	E37
chr7	17787800	17788400	E54
chr7	17788400	17788600	E71
chr7	17788600	17790800	E74
chr7	17790800	17791000	E71
chr7	17791000	17791400	E48
chr7	17791400	17791600	E79
chr7	17791600	17792600	E74
chr7	17792600	17792800	E46
chr7	17792800	17795000	E74
chr7	17795000	17795200	E73
chr7	17795200	17800400	E74
chr7	17800400	17800600	E72
chr7	17800600	17801600	E74
chr7	17801600	17801800	E45
chr7	17801800	17802800	E74
chr7	17802800	17803000	E71
chr7	17803000	17803400	E74
chr7	17803400	17803600	E45
chr7	17803600	17803800	E74
chr7	17803800	17804000	E72
chr7	17804000	17805000	E74
chr7	17805000	17805200	E48
chr7	17805200	17809000	E74
chr7	17809000	17809200	E76
chr7	17809200	17809600	E82
chr7	17809600	17809800	E83
chr7	17809800	17810000	E12
chr7	17810000	17810600	E16
chr7	17810600	17811200	E15
chr7	17811200	17811400	E12
chr7	17811400	17812600	E83
chr7	17812600	17812800	E25
chr7	17812800	17813400	E83
chr7	17813400	17813800	E82
chr7	17813800	17821200	E74
chr7	17821200	17821400	E49
chr7	17821400	17821600	E74
chr7	17821600	17821800	E45
chr7	17821800	17826800	E74
chr7	17826800	17827000	E46
chr7	17827000	17828400	E74
chr7	17828400	17828600	E48
chr7	17828600	17829800	E74
chr7	17829800	17830000	E48
chr7	17830000	17831000	E74
chr7	17831000	17831200	E55
chr7	17831200	17831400	E38
chr7	17831400	17831600	E82
chr7	17831600	17831800	E74
chr7	17831800	17832200	E72
chr7	17832200	17832400	E74
chr7	17832400	17832600	E82
chr7	17832600	17832800	E74
chr7	17832800	17833200	E82
chr7	17833200	17833400	E48
chr7	17833400	17835400	E74
chr7	17835400	17835600	E46
chr7	17835600	17837400	E74
chr7	17837400	17837600	E75
chr7	17837600	17838800	E74
chr7	17838800	17839000	E13
chr7	17839000	17839800	E82
chr7	17839800	17840000	E25
chr7	17840000	17843600	E74
chr7	17843600	17843800	E45
chr7	17843800	17844000	E82
chr7	17844000	17844200	E25
chr7	17844200	17846000	E74
chr7	17846000	17846200	E76
chr7	17846200	17846400	E45
chr7	17846400	17850000	E74
chr7	17850000	17850200	E72
chr7	17850200	17852200	E74
chr7	17852200	17852400	E46
chr7	17852400	17852600	E72
chr7	17852600	17853000	E74
chr7	17853000	17853200	E25
chr7	17853200	17854600	E74
chr7	17854600	17854800	E48
chr7	17854800	17855000	E72
chr7	17855000	17857400	E74
chr7	17857400	17857800	E72
chr7	17857800	17858000	E74
chr7	17858000	17859200	E82
chr7	17859200	17859400	E45
chr7	17859400	17859600	E25
chr7	17859600	17860400	E82
chr7	17860400	17861400	E74
chr7	17861400	17861600	E48
chr7	17861600	17862400	E74
chr7	17862400	17862600	E48
chr7	17862600	17862800	E74
chr7	17862800	17863000	E71
chr7	17863000	17866600	E74
chr7	17866600	17866800	E75
chr7	17866800	17867800	E74
chr7	17867800	17868000	E25
chr7	17868000	17870000	E74
chr7	17870000	17870200	E48
chr7	17870200	17872200	E74
chr7	17872200	17872400	E48
chr7	17872400	17872600	E7
chr7	17872600	17873000	E82
chr7	17873000	17873200	E13
chr7	17873200	17875800	E74
chr7	17875800	17876000	E48
chr7	17876000	17877800	E74
chr7	17877800	17878200	E38
chr7	17878200	17878400	E25
chr7	17878400	17880400	E74
chr7	17880400	17880600	E45
chr7	17880600	17881600	E74
chr7	17881600	17882000	E82
chr7	17882000	17882400	E25
chr7	17882400	17882600	E16
chr7	17882600	17882800	E22
chr7	17882800	17883000	E25
chr7	17883000	17883200	E7
chr7	17883200	17883400	E82
chr7	17883400	17883600	E16
chr7	17883600	17883800	E23
chr7	17883800	17884000	E8
chr7	17884000	17884200	E32
chr7	17884200	17884600	E7
chr7	17884600	17884800	E44
chr7	17884800	17885000	E48
chr7	17885000	17886400	E82
chr7	17886400	17886600	E8
chr7	17886600	17886800	E44
chr7	17886800	17887000	E7
chr7	17887000	17887200	E38
chr7	17887200	17887400	E82
chr7	17887400	17887600	E45
chr7	17887600	17888600	E74
chr7	17888600	17888800	E37
chr7	17888800	17889000	E48
chr7	17889000	17889600	E74
chr7	17889600	17889800	E72
chr7	17889800	17892200	E74
chr7	17892200	17892400	E13
chr7	17892400	17893400	E74
chr7	17893400	17893600	E48
chr7	17893600	17894000	E82
chr7	17894000	17894200	E31
chr7	17894200	17894400	E27
chr7	17894400	17894600	E32
chr7	17894600	17894800	E22
chr7	17894800	17895000	E16
chr7	17895000	17895200	E39
chr7	17895200	17895400	E16
chr7	17895400	17895800	E83
chr7	17895800	17896400	E82
chr7	17896400	17896600	E6
chr7	17896600	17897000	E82
chr7	17897000	17897800	E74
chr7	17897800	17898200	E82
chr7	17898200	17898400	E13
chr7	17898400	17898800	E12
chr7	17898800	17899000	E13
chr7	17899000	17899200	E4
chr7	17899200	17899600	E12
chr7	17899600	17900200	E82
chr7	17900200	17902000	E74
chr7	17902000	17902200	E48
chr7	17902200	17902400	E74
chr7	17902400	17902600	E72
chr7	17902600	17902800	E74
chr7	17902800	17903000	E48
chr7	17903000	17903200	E72
chr7	17903200	17904400	E74
chr7	17904400	17904600	E76
chr7	17904600	17905400	E74
chr7	17905400	17905600	E25
chr7	17905600	17906000	E82
chr7	17906000	17906200	E13
chr7	17906200	17910800	E74
chr7	17910800	17911000	E55
chr7	17911000	17911400	E53
chr7	17911400	17911600	E35
chr7	17911600	17911800	E36
chr7	17911800	17912000	E38
chr7	17912000	17912200	E35
chr7	17912200	17912400	E39
chr7	17912400	17912600	E13
chr7	17912600	17912800	E82
chr7	17912800	17913000	E6
chr7	17913000	17913200	E25
chr7	17913200	17914600	E74
chr7	17914600	17914800	E82
chr7	17914800	17915000	E77
chr7	17915000	17915200	E6
chr7	17915200	17916400	E82
chr7	17916400	17916600	E25
chr7	17916600	17916800	E82
chr7	17916800	17917000	E13
chr7	17917000	17918000	E74
chr7	17918000	17918200	E45
chr7	17918200	17918400	E72
chr7	17918400	17922400	E74
chr7	17922400	17922600	E48
chr7	17922600	17922800	E74
chr7	17922800	17923000	E48
chr7	17923000	17923400	E82
chr7	17923400	17923600	E7
chr7	17923600	17924800	E82
chr7	17924800	17925000	E13
chr7	17925000	17927000	E82
chr7	17927000	17927200	E13
chr7	17927200	17927400	E7
chr7	17927400	17927600	E82
chr7	17927600	17928600	E74
chr7	17928600	17928800	E45
chr7	17928800	17929200	E25
chr7	17929200	17931000	E82
chr7	17931000	17931200	E7
chr7	17931200	17931400	E13
chr7	17931400	17932600	E82
chr7	17932600	17932800	E25
chr7	17932800	17934200	E74
chr7	17934200	17935400	E82
chr7	17935400	17935600	E44
chr7	17935600	17936000	E82
chr7	17936000	17936200	E13
chr7	17936200	17937200	E82
chr7	17937200	17937400	E25
chr7	17937400	17938000	E74
chr7	17938000	17938200	E72
chr7	17938200	17938400	E46
chr7	17938400	17938600	E74
chr7	17938600	17939000	E46
chr7	17939000	17939600	E74
chr7	17939600	17939800	E45
chr7	17939800	17940000	E80
chr7	17940000	17940200	E46
chr7	17940200	17940800	E74
chr7	17940800	17941000	E72
chr7	17941000	17941400	E74
chr7	17941400	17941600	E82
chr7	17941600	17942000	E25
chr7	17942000	17942200	E13
chr7	17942200	17943400	E82
chr7	17943400	17943600	E6
chr7	17943600	17943800	E48
chr7	17943800	17944400	E74
chr7	17944400	17944600	E49
chr7	17944600	17949600	E74
chr7	17949600	17950000	E82
chr7	17950000	17950200	E13
chr7	17950200	17950800	E82
chr7	17950800	17954600	E74
chr7	17954600	17954800	E71
chr7	17954800	17955200	E74
chr7	17955200	17955400	E76
chr7	17955400	17955600	E37
chr7	17955600	17955800	E48
chr7	17955800	17956400	E74
chr7	17956400	17956600	E45
chr7	17956600	17956800	E72
chr7	17956800	17957000	E46
chr7	17957000	17961400	E74
chr7	17961400	17961600	E48
chr7	17961600	17963400	E74
chr7	17963400	17963600	E82
chr7	17963600	17963800	E13
chr7	17963800	17965400	E74
chr7	17965400	17965600	E72
chr7	17965600	17966200	E74
chr7	17966200	17966400	E46
chr7	17966400	17966600	E74
chr7	17966600	17966800	E72
chr7	17966800	17968200	E74
chr7	17968200	17968400	E13
chr7	17968400	17968800	E82
chr7	17968800	17969000	E6
chr7	17969000	17969200	E82
chr7	17969200	17969400	E7
chr7	17969400	17969600	E13
chr7	17969600	17969800	E7
chr7	17969800	17970000	E82
chr7	17970000	17970200	E8
chr7	17970200	17970400	E39
chr7	17970400	17970600	E7
chr7	17970600	17970800	E6
chr7	17970800	17972200	E82
chr7	17972200	17972400	E7
chr7	17972400	17972600	E9
chr7	17972600	17972800	E40
chr7	17972800	17973200	E41
chr7	17973200	17973400	E65
chr7	17973400	17973600	E14
chr7	17973600	17973800	E70
chr7	17973800	17974000	E65
chr7	17974000	17974200	E64
chr7	17974200	17974400	E60
chr7	17974400	17974600	E40
chr7	17974600	17975000	E11
chr7	17975000	17975200	E12
chr7	17975200	17975400	E8
chr7	17975400	17975600	E13
chr7	17975600	17976000	E8
chr7	17976000	17976400	E83
chr7	17976400	17976800	E16
chr7	17976800	17977000	E23
chr7	17977000	17977200	E32
chr7	17977200	17977400	E70
chr7	17977400	17977800	E17
chr7	17977800	17978400	E28
chr7	17978400	17978600	E21
chr7	17978600	17978800	E20
chr7	17978800	17979000	E28
chr7	17979000	17979200	E21
chr7	17979200	17979600	E19
chr7	17979600	17979800	E20
chr7	17979800	17980200	E19
chr7	17980200	17980600	E20
chr7	17980600	17980800	E28
chr7	17980800	17981000	E29
chr7	17981000	17981200	E27
chr7	17981200	17981600	E23
chr7	17981600	17981800	E82
chr7	17981800	17982000	E38
chr7	17982000	17982600	E82
chr7	17982600	17982800	E25
chr7	17982800	17985000	E74
chr7	17985000	17985200	E46
chr7	17985200	17985400	E48
chr7	17985400	17985800	E55
chr7	17985800	17986000	E54
chr7	17986000	17986200	E30
chr7	17986200	17986400	E55
chr7	17986400	17986600	E54
chr7	17986600	17986800	E31
chr7	17986800	17987000	E53
chr7	17987000	17987400	E55
chr7	17987400	17987600	E54
chr7	17987600	17990200	E74
chr7	17990200	17990400	E48
chr7	17990400	17990600	E82
chr7	17990600	17991000	E25
chr7	17991000	17991600	E34
chr7	17991600	17991800	E42
chr7	17991800	17992000	E60
chr7	17992000	17992200	E33
chr7	17992200	17992400	E66
chr7	17992400	17992600	E65
chr7	17992600	17992800	E33
chr7	17992800	17993000	E35
chr7	17993000	17993200	E36
chr7	17993200	17993600	E54
chr7	17993600	17993800	E55
chr7	17993800	17997600	E74
chr7	17997600	17997800	E45
chr7	17997800	17999800	E74
chr7	17999800	18000000	E78
chr7	18000000	18001800	E74
chr7	18001800	18002000	E46
chr7	18002000	18005400	E74
chr7	18005400	18005600	E72
chr7	18005600	18010800	E74
chr7	18010800	18011000	E72
chr7	18011000	18012800	E74
chr7	18012800	18013000	E72
chr7	18013000	18015000	E74
chr7	18015000	18015200	E79
chr7	18015200	18015400	E46
chr7	18015400	18016200	E74
chr7	18016200	18016400	E72
chr7	18016400	18016600	E44
chr7	18016600	18016800	E74
chr7	18016800	18017000	E46
chr7	18017000	18017600	E74
chr7	18017600	18017800	E48
chr7	18017800	18018000	E74
chr7	18018000	18018200	E71
chr7	18018200	18018400	E44
chr7	18018400	18020400	E74
chr7	18020400	18020600	E79
chr7	18020600	18020800	E48
chr7	18020800	18021600	E74
chr7	18021600	18021800	E72
chr7	18021800	18022800	E74
chr7	18022800	18023000	E48
chr7	18023000	18023800	E74
chr7	18023800	18024000	E45
chr7	18024000	18024200	E44
chr7	18024200	18025600	E74
chr7	18025600	18025800	E48
chr7	18025800	18027200	E74
chr7	18027200	18027400	E72
chr7	18027400	18028400	E74
chr7	18028400	18028600	E46
chr7	18028600	18032000	E74
chr7	18032000	18032200	E44
chr7	18032200	18033200	E74
chr7	18033200	18033400	E34
chr7	18033400	18036000	E74
chr7	18036000	18036200	E37
chr7	18036200	18036400	E25
chr7	18036400	18036600	E36
chr7	18036600	18036800	E82
chr7	18036800	18037600	E74
chr7	18037600	18038200	E82
chr7	18038200	18038400	E48
chr7	18038400	18039200	E74
chr7	18039200	18039400	E72
chr7	18039400	18039600	E49
chr7	18039600	18040000	E74
chr7	18040000	18040200	E78
chr7	18040200	18043600	E74
chr7	18043600	18044000	E72
chr7	18044000	18047800	E74
chr7	18047800	18048000	E72
chr7	18048000	18048800	E74
chr7	18048800	18049000	E72
chr7	18049000	18049600	E74
chr7	18049600	18049800	E48
chr7	18049800	18050200	E74
chr7	18050200	18050400	E72
chr7	18050400	18052800	E74
chr7	18052800	18053000	E46
chr7	18053000	18053200	E71
chr7	18053200	18057800	E74
chr7	18057800	18058000	E72
chr7	18058000	18060800	E74
chr7	18060800	18061000	E48
chr7	18061000	18064400	E74
chr7	18064400	18064600	E13
chr7	18064600	18070800	E74
chr7	18070800	18071000	E46
chr7	18071000	18071200	E74
chr7	18071200	18071400	E46
chr7	18071400	18071600	E74
chr7	18071600	18071800	E72
chr7	18071800	18072800	E74
chr7	18072800	18073200	E72
chr7	18073200	18073400	E74
chr7	18073400	18073800	E72
chr7	18073800	18074000	E74
chr7	18074000	18074200	E48
chr7	18074200	18075200	E74
chr7	18075200	18075400	E48
chr7	18075400	18078600	E74
chr7	18078600	18078800	E72
chr7	18078800	18079000	E45
chr7	18079000	18086800	E73
chr7	18086800	18087000	E72
chr7	18087000	18089600	E74
chr7	18089600	18089800	E72
chr7	18089800	18091400	E74
chr7	18091400	18091600	E46
chr7	18091600	18094000	E74
chr7	18094000	18094200	E46
chr7	18094200	18095000	E74
chr7	18095000	18095200	E71
chr7	18095200	18098800	E74
chr7	18098800	18099000	E45
chr7	18099000	18102600	E74
chr7	18102600	18103000	E82
chr7	18103000	18103400	E83
chr7	18103400	18103600	E82
chr7	18103600	18103800	E25
chr7	18103800	18104000	E82
chr7	18104000	18108600	E74
chr7	18108600	18108800	E76
chr7	18108800	18109000	E74
chr7	18109000	18109200	E77
chr7	18109200	18109600	E74
chr7	18109600	18110000	E72
chr7	18110000	18110800	E74
chr7	18110800	18111000	E72
chr7	18111000	18114600	E74
chr7	18114600	18114800	E72
chr7	18114800	18121800	E74
chr7	18121800	18122000	E48
chr7	18122000	18122200	E45
chr7	18122200	18122400	E72
chr7	18122400	18125800	E74
chr7	18125800	18126000	E32
chr7	18126000	18126200	E33
chr7	18126200	18126600	E30
chr7	18126600	18126800	E23
chr7	18126800	18127000	E74
chr7	18127000	18127200	E72
chr7	18127200	18134200	E74
chr7	18134200	18134400	E72
chr7	18134400	18137200	E74
chr7	18137200	18137400	E48
chr7	18137400	18139000	E74
chr7	18139000	18139200	E72
chr7	18139200	18141000	E74
chr7	18141000	18141200	E72
chr7	18141200	18145600	E74
chr7	18145600	18145800	E48
chr7	18145800	18149400	E74
chr7	18149400	18149600	E48
chr7	18149600	18152400	E74
chr7	18152400	18152600	E78
chr7	18152600	18152800	E75
chr7	18152800	18158400	E74
chr7	18158400	18158600	E46
chr7	18158600	18162400	E74
chr7	18162400	18162600	E45
chr7	18162600	18163400	E74
chr7	18163400	18163600	E72
chr7	18163600	18163800	E44
chr7	18163800	18164000	E48
chr7	18164000	18164200	E74
chr7	18164200	18164400	E46
chr7	18164400	18164600	E74
chr7	18164600	18164800	E46
chr7	18164800	18166000	E74
chr7	18166000	18166200	E48
chr7	18166200	18166400	E72
chr7	18166400	18179600	E73
chr7	18179600	18179800	E72
chr7	18179800	18182200	E74
chr7	18182200	18182400	E72
chr7	18182400	18182600	E74
chr7	18182600	18182800	E72
chr7	18182800	18184600	E74
chr7	18184600	18184800	E25
chr7	18184800	18185600	E74
chr7	18185600	18185800	E72
chr7	18185800	18193200	E74
chr7	18193200	18193400	E44
chr7	18193400	18193600	E7
chr7	18193600	18193800	E48
chr7	18193800	18194000	E78
chr7	18194000	18194600	E74
chr7	18194600	18194800	E76
chr7	18194800	18196800	E74
chr7	18196800	18205600	E73
chr7	18205600	18205800	E47
chr7	18205800	18207200	E73
chr7	18207200	18207400	E47
chr7	18207400	18209400	E73
chr7	18209400	18209600	E72
chr7	18209600	18209800	E71
chr7	18209800	18210000	E46
chr7	18210000	18210400	E72
chr7	18210400	18213800	E74
chr7	18213800	18214000	E72
chr7	18214000	18214600	E74
chr7	18214600	18214800	E37
chr7	18214800	18215000	E53
chr7	18215000	18215200	E37
chr7	18215200	18215400	E55
chr7	18215400	18215600	E38
chr7	18215600	18215800	E48
chr7	18215800	18216000	E71
chr7	18216000	18216800	E74
chr7	18216800	18217200	E54
chr7	18217200	18217400	E30
chr7	18217400	18217600	E34
chr7	18217600	18217800	E43
chr7	18217800	18218000	E51
chr7	18218000	18218200	E54
chr7	18218200	18218600	E30
chr7	18218600	18218800	E36
chr7	18218800	18219000	E34
chr7	18219000	18219200	E82
chr7	18219200	18219400	E25
chr7	18219400	18219800	E74
chr7	18219800	18220000	E48
chr7	18220000	18220800	E74
chr7	18220800	18221000	E72
chr7	18221000	18222000	E74
chr7	18222000	18222200	E71
chr7	18222200	18235200	E73
chr7	18235200	18235400	E72
chr7	18235400	18236000	E74
chr7	18236000	18236200	E48
chr7	18236200	18239400	E74
chr7	18239400	18239600	E72
chr7	18239600	18240000	E74
chr7	18240000	18240200	E75
chr7	18240200	18241600	E74
chr7	18241600	18241800	E46
chr7	18241800	18242000	E48
chr7	18242000	18242200	E7
chr7	18242200	18242600	E25
chr7	18242600	18243200	E82
chr7	18243200	18243400	E48
chr7	18243400	18244800	E82
chr7	18244800	18245000	E13
chr7	18245000	18245200	E82
chr7	18245200	18246600	E74
chr7	18246600	18246800	E72
chr7	18246800	18247600	E74
chr7	18247600	18247800	E49
chr7	18247800	18248200	E74
chr7	18248200	18248400	E45
chr7	18248400	18250000	E74
chr7	18250000	18250200	E72
chr7	18250200	18251200	E74
chr7	18251200	18251400	E78
chr7	18251400	18253000	E74
chr7	18253000	18253200	E72
chr7	18253200	18253400	E74
chr7	18253400	18253600	E45
chr7	18253600	18254200	E74
chr7	18254200	18254400	E72
chr7	18254400	18254600	E80
chr7	18254600	18255200	E74
chr7	18255200	18255400	E72
chr7	18255400	18257600	E74
chr7	18257600	18257800	E45
chr7	18257800	18261400	E74
chr7	18261400	18261600	E82
chr7	18261600	18261800	E6
chr7	18261800	18262000	E5
chr7	18262000	18262200	E7
chr7	18262200	18263600	E82
chr7	18263600	18263800	E25
chr7	18263800	18264000	E7
chr7	18264000	18264200	E6
chr7	18264200	18264400	E34
chr7	18264400	18264600	E5
chr7	18264600	18264800	E7
chr7	18264800	18265000	E82
chr7	18265000	18265200	E25
chr7	18265200	18265400	E38
chr7	18265400	18266200	E74
chr7	18266200	18266400	E72
chr7	18266400	18268600	E74
chr7	18268600	18268800	E81
chr7	18268800	18269000	E74
chr7	18269000	18269200	E72
chr7	18269200	18269400	E74
chr7	18269400	18269600	E75
chr7	18269600	18275400	E73
chr7	18275400	18275800	E72
chr7	18275800	18278800	E74
chr7	18278800	18279000	E45
chr7	18279000	18280800	E74
chr7	18280800	18281000	E82
chr7	18281000	18281200	E25
chr7	18281200	18281400	E82
chr7	18281400	18281600	E6
chr7	18281600	18284200	E74
chr7	18284200	18284400	E46
chr7	18284400	18285200	E74
chr7	18285200	18285400	E46
chr7	18285400	18289400	E74
chr7	18289400	18289600	E25
chr7	18289600	18293200	E74
chr7	18293200	18293400	E80
chr7	18293400	18293600	E46
chr7	18293600	18295400	E74
chr7	18295400	18295600	E45
chr7	18295600	18299000	E74
chr7	18299000	18299200	E72
chr7	18299200	18304800	E73
chr7	18304800	18305000	E47
chr7	18305000	18311400	E73
chr7	18311400	18311600	E25
chr7	18311600	18315800	E74
chr7	18315800	18316000	E72
chr7	18316000	18316600	E74
chr7	18316600	18316800	E72
chr7	18316800	18317800	E74
chr7	18317800	18318000	E48
chr7	18318000	18320800	E74
chr7	18320800	18321000	E75
chr7	18321000	18321200	E74
chr7	18321200	18321400	E45
chr7	18321400	18322600	E74
chr7	18322600	18322800	E48
chr7	18322800	18323200	E74
chr7	18323200	18323400	E72
chr7	18323400	18324600	E74
chr7	18324600	18324800	E72
chr7	18324800	18325600	E74
chr7	18325600	18326400	E82
chr7	18326400	18326800	E6
chr7	18326800	18327000	E82
chr7	18327000	18327200	E13
chr7	18327200	18327800	E82
chr7	18327800	18328000	E13
chr7	18328000	18328200	E12
chr7	18328200	18328400	E9
chr7	18328400	18328600	E4
chr7	18328600	18328800	E9
chr7	18328800	18329200	E10
chr7	18329200	18329800	E1
chr7	18329800	18330200	E17
chr7	18330200	18330400	E20
chr7	18330400	18331000	E21
chr7	18331000	18331200	E1
chr7	18331200	18331600	E18
chr7	18331600	18331800	E26
chr7	18331800	18332400	E24
chr7	18332400	18333600	E23
chr7	18333600	18333800	E25
chr7	18333800	18334000	E31
chr7	18334000	18334200	E27
chr7	18334200	18334400	E13
chr7	18334400	18334600	E82
chr7	18334600	18334800	E7
chr7	18334800	18335000	E82
chr7	18335000	18335200	E31
chr7	18335200	18335400	E5
chr7	18335400	18335600	E50
chr7	18335600	18336200	E7
chr7	18336200	18337600	E82
chr7	18337600	18338600	E74
chr7	18338600	18338800	E82
chr7	18338800	18339000	E7
chr7	18339000	18339200	E82
chr7	18339200	18339400	E44
chr7	18339400	18347800	E74
chr7	18347800	18348000	E25
chr7	18348000	18348200	E7
chr7	18348200	18348600	E82
chr7	18348600	18350600	E74
chr7	18350600	18350800	E82
chr7	18350800	18351000	E13
chr7	18351000	18351800	E82
chr7	18351800	18352000	E44
chr7	18352000	18352200	E6
chr7	18352200	18352400	E82
chr7	18352400	18356400	E74
chr7	18356400	18356600	E82
chr7	18356600	18356800	E6
chr7	18356800	18357000	E5
chr7	18357000	18357800	E82
chr7	18357800	18358000	E7
chr7	18358000	18358600	E82
chr7	18358600	18358800	E25
chr7	18358800	18360400	E82
chr7	18360400	18360600	E6
chr7	18360600	18361200	E82
chr7	18361200	18365000	E74
chr7	18365000	18365200	E25
chr7	18365200	18365600	E82
chr7	18365600	18365800	E25
chr7	18365800	18368000	E74
chr7	18368000	18368200	E46
chr7	18368200	18369600	E74
chr7	18369600	18369800	E48
chr7	18369800	18370200	E31
chr7	18370200	18371000	E23
chr7	18371000	18371400	E82
chr7	18371400	18371800	E74
chr7	18371800	18372000	E82
chr7	18372000	18373200	E74
chr7	18373200	18373800	E82
chr7	18373800	18374000	E23
chr7	18374000	18374200	E82
chr7	18374200	18374400	E25
chr7	18374400	18374600	E7
chr7	18374600	18374800	E82
chr7	18374800	18375000	E6
chr7	18375000	18375400	E82
chr7	18375400	18375600	E7
chr7	18375600	18376200	E82
chr7	18376200	18376400	E7
chr7	18376400	18376600	E5
chr7	18376600	18376800	E7
chr7	18376800	18377000	E23
chr7	18377000	18377200	E27
chr7	18377200	18377800	E23
chr7	18377800	18378600	E82
chr7	18378600	18378800	E6
chr7	18378800	18379400	E7
chr7	18379400	18380800	E82
chr7	18380800	18381000	E25
chr7	18381000	18381400	E82
chr7	18381400	18383600	E74
chr7	18383600	18383800	E82
chr7	18383800	18385200	E74
chr7	18385200	18385400	E82
chr7	18385400	18385600	E25
chr7	18385600	18387200	E82
chr7	18387200	18387400	E6
chr7	18387400	18391600	E74
chr7	18391600	18391800	E25
chr7	18391800	18392000	E82
chr7	18392000	18392800	E25
chr7	18392800	18393400	E82
chr7	18393400	18393600	E25
chr7	18393600	18394000	E82
chr7	18394000	18394200	E25
chr7	18394200	18395000	E74
chr7	18395000	18395200	E48
chr7	18395200	18395400	E25
chr7	18395400	18395600	E22
chr7	18395600	18395800	E21
chr7	18395800	18396000	E24
chr7	18396000	18396200	E31
chr7	18396200	18397200	E82
chr7	18397200	18398200	E74
chr7	18398200	18399400	E82
chr7	18399400	18399600	E6
chr7	18399600	18399800	E7
chr7	18399800	18401200	E82
chr7	18401200	18401400	E25
chr7	18401400	18402200	E82
chr7	18402200	18402400	E7
chr7	18402400	18402600	E82
chr7	18402600	18403000	E25
chr7	18403000	18407400	E74
chr7	18407400	18407600	E25
chr7	18407600	18409400	E82
chr7	18409400	18412000	E74
chr7	18412000	18412200	E44
chr7	18412200	18413600	E82
chr7	18413600	18413800	E5
chr7	18413800	18414200	E82
chr7	18414200	18414400	E7
chr7	18414400	18414600	E6
chr7	18414600	18415200	E82
chr7	18415200	18415400	E44
chr7	18415400	18418000	E74
chr7	18418000	18418200	E25
chr7	18418200	18418600	E82
chr7	18418600	18420600	E74
chr7	18420600	18421000	E72
chr7	18421000	18424000	E74
chr7	18424000	18424200	E48
chr7	18424200	18427600	E74
chr7	18427600	18427800	E25
chr7	18427800	18428000	E82
chr7	18428000	18428400	E7
chr7	18428400	18429000	E82
chr7	18429000	18429200	E25
chr7	18429200	18429400	E31
chr7	18429400	18429600	E7
chr7	18429600	18429800	E33
chr7	18429800	18430000	E43
chr7	18430000	18430200	E32
chr7	18430200	18430400	E51
chr7	18430400	18430600	E66
chr7	18430600	18430800	E34
chr7	18430800	18431000	E38
chr7	18431000	18433200	E82
chr7	18433200	18433400	E25
chr7	18433400	18435200	E74
chr7	18435200	18435400	E25
chr7	18435400	18437600	E74
chr7	18437600	18437800	E48
chr7	18437800	18441000	E74
chr7	18441000	18441600	E54
chr7	18441600	18441800	E55
chr7	18441800	18442000	E25
chr7	18442000	18444600	E74
chr7	18444600	18444800	E72
chr7	18444800	18446600	E74
chr7	18446600	18446800	E79
chr7	18446800	18448400	E74
chr7	18448400	18448600	E46
chr7	18448600	18449800	E74
chr7	18449800	18450000	E25
chr7	18450000	18452400	E74
chr7	18452400	18452600	E48
chr7	18452600	18452800	E76
chr7	18452800	18459600	E74
chr7	18459600	18459800	E13
chr7	18459800	18460200	E12
chr7	18460200	18460800	E11
chr7	18460800	18461000	E14
chr7	18461000	18461400	E11
chr7	18461400	18461600	E12
chr7	18461600	18461800	E83
chr7	18461800	18462200	E82
chr7	18462200	18462400	E6
chr7	18462400	18462600	E82
chr7	18462600	18462800	E25
chr7	18462800	18463000	E23
chr7	18463000	18463200	E82
chr7	18463200	18463400	E7
chr7	18463400	18463600	E82
chr7	18463600	18463800	E25
chr7	18463800	18464600	E82
chr7	18464600	18468400	E74
chr7	18468400	18468600	E46
chr7	18468600	18470400	E74
chr7	18470400	18470600	E46
chr7	18470600	18478800	E74
chr7	18478800	18479000	E13
chr7	18479000	18479800	E25
chr7	18479800	18480400	E82
chr7	18480400	18480600	E25
chr7	18480600	18486200	E74
chr7	18486200	18486400	E25
chr7	18486400	18487000	E82
chr7	18487000	18487200	E25
chr7	18487200	18487800	E74
chr7	18487800	18488000	E72
chr7	18488000	18488200	E48
chr7	18488200	18491800	E74
chr7	18491800	18492000	E45
chr7	18492000	18493600	E74
chr7	18493600	18493800	E25
chr7	18493800	18494200	E82
chr7	18494200	18498200	E74
chr7	18498200	18498400	E25
chr7	18498400	18498600	E32
chr7	18498600	18498800	E27
chr7	18498800	18499200	E23
chr7	18499200	18499400	E31
chr7	18499400	18499600	E23
chr7	18499600	18499800	E25
chr7	18499800	18500800	E82
chr7	18500800	18501000	E25
chr7	18501000	18501200	E82
chr7	18501200	18501400	E25
chr7	18501400	18501600	E31
chr7	18501600	18501800	E25
chr7	18501800	18502000	E23
chr7	18502000	18503400	E82
chr7	18503400	18503600	E25
chr7	18503600	18505400	E74
chr7	18505400	18505600	E25
chr7	18505600	18507200	E74
chr7	18507200	18507400	E48
chr7	18507400	18507800	E74
chr7	18507800	18508000	E25
chr7	18508000	18508600	E82
chr7	18508600	18508800	E25
chr7	18508800	18509000	E82
chr7	18509000	18509200	E23
chr7	18509200	18509400	E25
chr7	18509400	18509600	E82
chr7	18509600	18509800	E25
chr7	18509800	18512200	E74
chr7	18512200	18512400	E72
chr7	18512400	18513000	E74
chr7	18513000	18513200	E48
chr7	18513200	18513800	E74
chr7	18513800	18514200	E55
chr7	18514200	18514400	E25
chr7	18514400	18515400	E82
chr7	18515400	18515600	E25
chr7	18515600	18516000	E82
chr7	18516000	18516800	E74
chr7	18516800	18517000	E72
chr7	18517000	18518800	E74
chr7	18518800	18519000	E25
chr7	18519000	18519400	E82
chr7	18519400	18522600	E74
chr7	18522600	18522800	E25
chr7	18522800	18523400	E74
chr7	18523400	18523600	E46
chr7	18523600	18524200	E74
chr7	18524200	18524400	E46
chr7	18524400	18527800	E74
chr7	18527800	18528800	E82
chr7	18528800	18529000	E25
chr7	18529000	18529400	E82
chr7	18529400	18529600	E7
chr7	18529600	18531400	E74
chr7	18531400	18531600	E77
chr7	18531600	18532000	E72
chr7	18532000	18532600	E74
chr7	18532600	18532800	E45
chr7	18532800	18533000	E82
chr7	18533000	18533200	E23
chr7	18533200	18533400	E82
chr7	18533400	18533600	E25
chr7	18533600	18534200	E82
chr7	18534200	18534400	E32
chr7	18534400	18534600	E29
chr7	18534600	18534800	E51
chr7	18534800	18536400	E85
chr7	18536400	18536800	E28
chr7	18536800	18537400	E26
chr7	18537400	18537800	E24
chr7	18537800	18538200	E29
chr7	18538200	18538400	E26
chr7	18538400	18540000	E24
chr7	18540000	18540400	E23
chr7	18540400	18540800	E24
chr7	18540800	18541200	E26
chr7	18541200	18541400	E24
chr7	18541400	18542000	E30
chr7	18542000	18542200	E27
chr7	18542200	18542400	E23
chr7	18542400	18542600	E24
chr7	18542600	18543000	E27
chr7	18543000	18543200	E24
chr7	18543200	18543400	E27
chr7	18543400	18543800	E24
chr7	18543800	18544000	E32
chr7	18544000	18544200	E31
chr7	18544200	18544400	E25
chr7	18544400	18544600	E27
chr7	18544600	18545000	E32
chr7	18545000	18545200	E31
chr7	18545200	18545400	E26
chr7	18545400	18546000	E28
chr7	18546000	18546200	E70
chr7	18546200	18546400	E28
chr7	18546400	18546600	E70
chr7	18546600	18546800	E54
chr7	18546800	18547200	E36
chr7	18547200	18547400	E70
chr7	18547400	18547600	E68
chr7	18547600	18547800	E69
chr7	18547800	18548000	E17
chr7	18548000	18549400	E85
chr7	18549400	18549600	E20
chr7	18549600	18549800	E28
chr7	18549800	18551600	E24
chr7	18551600	18552000	E23
chr7	18552000	18552800	E25
chr7	18552800	18553000	E84
chr7	18553000	18553200	E55
chr7	18553200	18553400	E37
chr7	18553400	18553600	E55
chr7	18553600	18554000	E84
chr7	18554000	18554200	E54
chr7	18554200	18554600	E55
chr7	18554600	18554800	E84
chr7	18554800	18555000	E55
chr7	18555000	18555800	E54
chr7	18555800	18556000	E53
chr7	18556000	18556200	E31
chr7	18556200	18556400	E53
chr7	18556400	18556600	E52
chr7	18556600	18556800	E27
chr7	18556800	18557000	E32
chr7	18557000	18557200	E58
chr7	18557200	18557800	E43
chr7	18557800	18558200	E51
chr7	18558200	18558400	E30
chr7	18558400	18558600	E51
chr7	18558600	18559000	E43
chr7	18559000	18559200	E70
chr7	18559200	18559400	E31
chr7	18559400	18559600	E22
chr7	18559600	18559800	E30
chr7	18559800	18560200	E28
chr7	18560200	18560400	E85
chr7	18560400	18560600	E20
chr7	18560600	18560800	E85
chr7	18560800	18561000	E21
chr7	18561000	18561400	E28
chr7	18561400	18561600	E17
chr7	18561600	18561800	E28
chr7	18561800	18562000	E51
chr7	18562000	18562200	E26
chr7	18562200	18562400	E24
chr7	18562400	18562600	E23
chr7	18562600	18562800	E25
chr7	18562800	18563000	E23
chr7	18563000	18563600	E55
chr7	18563600	18563800	E53
chr7	18563800	18564000	E55
chr7	18564000	18564200	E25
chr7	18564200	18564400	E23
chr7	18564400	18564600	E25
chr7	18564600	18564800	E54
chr7	18564800	18565000	E84
chr7	18565000	18565400	E23
chr7	18565400	18565600	E25
chr7	18565600	18566000	E23
chr7	18566000	18566200	E27
chr7	18566200	18566600	E23
chr7	18566600	18566800	E24
chr7	18566800	18567000	E26
chr7	18567000	18567200	E24
chr7	18567200	18567400	E29
chr7	18567400	18567600	E26
chr7	18567600	18567800	E24
chr7	18567800	18568400	E27
chr7	18568400	18568600	E32
chr7	18568600	18568800	E30
chr7	18568800	18569000	E31
chr7	18569000	18569200	E32
chr7	18569200	18569400	E25
chr7	18569400	18569600	E32
chr7	18569600	18569800	E43
chr7	18569800	18570000	E51
chr7	18570000	18570200	E28
chr7	18570200	18570400	E51
chr7	18570400	18571000	E28
chr7	18571000	18571200	E70
chr7	18571200	18571600	E25
chr7	18571600	18571800	E35
chr7	18571800	18572000	E37
chr7	18572000	18572200	E27
chr7	18572200	18572400	E24
chr7	18572400	18572800	E30
chr7	18572800	18573200	E26
chr7	18573200	18573400	E24
chr7	18573400	18573600	E26
chr7	18573600	18573800	E27
chr7	18573800	18574200	E32
chr7	18574200	18574600	E33
chr7	18574600	18574800	E25
chr7	18574800	18575600	E23
chr7	18575600	18576000	E25
chr7	18576000	18576200	E23
chr7	18576200	18576400	E25
chr7	18576400	18576600	E84
chr7	18576600	18577000	E25
chr7	18577000	18577200	E23
chr7	18577200	18577400	E24
chr7	18577400	18577600	E26
chr7	18577600	18578000	E28
chr7	18578000	18578200	E21
chr7	18578200	18578400	E28
chr7	18578400	18578800	E51
chr7	18578800	18579000	E27
chr7	18579000	18579400	E25
chr7	18579400	18582800	E74
chr7	18582800	18583000	E46
chr7	18583000	18583200	E74
chr7	18583200	18583400	E25
chr7	18583400	18583600	E84
chr7	18583600	18585600	E74
chr7	18585600	18585800	E84
chr7	18585800	18586200	E55
chr7	18586200	18586400	E54
chr7	18586400	18586600	E31
chr7	18586600	18587000	E23
chr7	18587000	18587200	E32
chr7	18587200	18587400	E27
chr7	18587400	18587600	E50
chr7	18587600	18588000	E27
chr7	18588000	18588200	E22
chr7	18588200	18588400	E31
chr7	18588400	18588600	E82
chr7	18588600	18588800	E38
chr7	18588800	18589000	E45
chr7	18589000	18589600	E74
chr7	18589600	18590600	E55
chr7	18590600	18590800	E53
chr7	18590800	18591000	E54
chr7	18591000	18591200	E37
chr7	18591200	18591400	E31
chr7	18591400	18591600	E54
chr7	18591600	18592000	E31
chr7	18592000	18592200	E54
chr7	18592200	18592800	E27
chr7	18592800	18593000	E30
chr7	18593000	18593400	E27
chr7	18593400	18593600	E54
chr7	18593600	18594200	E55
chr7	18594200	18597800	E74
chr7	18597800	18598200	E82
chr7	18598200	18598400	E25
chr7	18598400	18598800	E82
chr7	18598800	18599000	E25
chr7	18599000	18604200	E74
chr7	18604200	18604400	E45
chr7	18604400	18605000	E82
chr7	18605000	18605400	E23
chr7	18605400	18605600	E25
chr7	18605600	18605800	E23
chr7	18605800	18606000	E27
chr7	18606000	18606600	E30
chr7	18606600	18606800	E33
chr7	18606800	18607200	E30
chr7	18607200	18607400	E25
chr7	18607400	18607800	E82
chr7	18607800	18608000	E74
chr7	18608000	18608200	E48
chr7	18608200	18608400	E46
chr7	18608400	18608600	E44
chr7	18608600	18610400	E74
chr7	18610400	18610600	E25
chr7	18610600	18610800	E23
chr7	18610800	18611000	E82
chr7	18611000	18611200	E31
chr7	18611200	18611400	E25
chr7	18611400	18611600	E54
chr7	18611600	18611800	E31
chr7	18611800	18612000	E32
chr7	18612000	18612200	E27
chr7	18612200	18612400	E24
chr7	18612400	18612600	E30
chr7	18612600	18612800	E27
chr7	18612800	18613000	E30
chr7	18613000	18613200	E33
chr7	18613200	18613400	E35
chr7	18613400	18613600	E54
chr7	18613600	18613800	E55
chr7	18613800	18614000	E48
chr7	18614000	18614200	E55
chr7	18614200	18614400	E38
chr7	18614400	18614600	E37
chr7	18614600	18615600	E74
chr7	18615600	18615800	E48
chr7	18615800	18616000	E55
chr7	18616000	18616200	E25
chr7	18616200	18616400	E31
chr7	18616400	18616600	E25
chr7	18616600	18616800	E32
chr7	18616800	18617000	E54
chr7	18617000	18617400	E38
chr7	18617400	18620600	E74
chr7	18620600	18621000	E46
chr7	18621000	18622600	E74
chr7	18622600	18623000	E25
chr7	18623000	18625000	E74
chr7	18625000	18625200	E72
chr7	18625200	18625400	E71
chr7	18625400	18625600	E72
chr7	18625600	18628000	E74
chr7	18628000	18628200	E54
chr7	18628200	18628800	E74
chr7	18628800	18629000	E55
chr7	18629000	18629600	E74
chr7	18629600	18629800	E44
chr7	18629800	18630200	E37
chr7	18630200	18630400	E48
chr7	18630400	18630800	E55
chr7	18630800	18631000	E36
chr7	18631000	18632400	E74
chr7	18632400	18633200	E55
chr7	18633200	18633400	E37
chr7	18633400	18633800	E38
chr7	18633800	18635400	E74
chr7	18635400	18635600	E46
chr7	18635600	18636200	E74
chr7	18636200	18636400	E75
chr7	18636400	18637400	E74
chr7	18637400	18638000	E82
chr7	18638000	18638400	E74
chr7	18638400	18638600	E46
chr7	18638600	18646000	E74
chr7	18646000	18646200	E25
chr7	18646200	18647200	E74
chr7	18647200	18647400	E81
chr7	18647400	18649000	E74
chr7	18649000	18649200	E45
chr7	18649200	18649800	E74
chr7	18649800	18650000	E38
chr7	18650000	18650200	E25
chr7	18650200	18651000	E82
chr7	18651000	18651200	E13
chr7	18651200	18652400	E82
chr7	18652400	18652600	E25
chr7	18652600	18654800	E82
chr7	18654800	18655000	E25
chr7	18655000	18656400	E74
chr7	18656400	18656600	E79
chr7	18656600	18661200	E74
chr7	18661200	18661400	E71
chr7	18661400	18662000	E74
chr7	18662000	18662400	E82
chr7	18662400	18662600	E5
chr7	18662600	18663000	E50
chr7	18663000	18663200	E73
chr7	18663200	18663600	E82
chr7	18663600	18663800	E74
chr7	18663800	18664000	E46
chr7	18664000	18665400	E73
chr7	18665400	18665600	E47
chr7	18665600	18683200	E73
chr7	18683200	18683400	E46
chr7	18683400	18684400	E74
chr7	18684400	18684600	E25
chr7	18684600	18689400	E74
chr7	18689400	18689600	E78
chr7	18689600	18694600	E74
chr7	18694600	18694800	E48
chr7	18694800	18697000	E74
chr7	18697000	18697200	E82
chr7	18697200	18697600	E13
chr7	18697600	18697800	E44
chr7	18697800	18698000	E36
chr7	18698000	18698600	E82
chr7	18698600	18698800	E13
chr7	18698800	18699000	E82
chr7	18699000	18699200	E48
chr7	18699200	18699400	E74
chr7	18699400	18699600	E48
chr7	18699600	18701600	E74
chr7	18701600	18701800	E45
chr7	18701800	18702800	E74
chr7	18702800	18703000	E72
chr7	18703000	18705600	E74
chr7	18705600	18705800	E27
chr7	18705800	18708800	E74
chr7	18708800	18709000	E25
chr7	18709000	18711200	E74
chr7	18711200	18711400	E72
chr7	18711400	18714400	E74
chr7	18714400	18714600	E25
chr7	18714600	18716400	E74
chr7	18716400	18716600	E25
chr7	18716600	18716800	E45
chr7	18716800	18721400	E74
chr7	18721400	18721600	E25
chr7	18721600	18722000	E82
chr7	18722000	18724000	E74
chr7	18724000	18724200	E72
chr7	18724200	18731800	E73
chr7	18731800	18733800	E74
chr7	18733800	18734000	E45
chr7	18734000	18736200	E74
chr7	18736200	18736600	E48
chr7	18736600	18739200	E74
chr7	18739200	18739400	E72
chr7	18739400	18740000	E74
chr7	18740000	18740200	E46
chr7	18740200	18743200	E74
chr7	18743200	18743400	E55
chr7	18743400	18743600	E54
chr7	18743600	18743800	E38
chr7	18743800	18744400	E82
chr7	18744400	18744600	E25
chr7	18744600	18744800	E55
chr7	18744800	18747600	E74
chr7	18747600	18747800	E48
chr7	18747800	18748000	E82
chr7	18748000	18748200	E25
chr7	18748200	18758600	E74
chr7	18758600	18759200	E82
chr7	18759200	18759400	E13
chr7	18759400	18759600	E74
chr7	18759600	18759800	E72
chr7	18759800	18761200	E74
chr7	18761200	18761400	E77
chr7	18761400	18765000	E74
chr7	18765000	18765200	E46
chr7	18765200	18767200	E74
chr7	18767200	18767400	E72
chr7	18767400	18767600	E46
chr7	18767600	18770200	E73
chr7	18770200	18770400	E47
chr7	18770400	18775600	E73
chr7	18775600	18775800	E44
chr7	18775800	18776200	E74
chr7	18776200	18784400	E73
chr7	18784400	18785000	E74
chr7	18785000	18785200	E47
chr7	18785200	18788400	E74
chr7	18788400	18788600	E44
chr7	18788600	18790800	E74
chr7	18790800	18791000	E48
chr7	18791000	18792200	E74
chr7	18792200	18792400	E48
chr7	18792400	18792600	E74
chr7	18792600	18792800	E72
chr7	18792800	18794400	E74
chr7	18794400	18794600	E45
chr7	18794600	18798800	E74
chr7	18798800	18799000	E72
chr7	18799000	18800200	E74
chr7	18800200	18800400	E48
chr7	18800400	18802800	E74
chr7	18802800	18803000	E48
chr7	18803000	18805000	E74
chr7	18805000	18805200	E72
chr7	18805200	18807600	E74
chr7	18807600	18807800	E81
chr7	18807800	18811000	E74
chr7	18811000	18811200	E46
chr7	18811200	18816000	E74
chr7	18816000	18816200	E79
chr7	18816200	18818200	E74
chr7	18818200	18818400	E72
chr7	18818400	18824400	E74
chr7	18824400	18824600	E72
chr7	18824600	18828400	E74
chr7	18828400	18828600	E79
chr7	18828600	18829800	E74
chr7	18829800	18830000	E46
chr7	18830000	18830200	E74
chr7	18830200	18830400	E45
chr7	18830400	18831600	E74
chr7	18831600	18831800	E72
chr7	18831800	18834000	E74
chr7	18834000	18834400	E48
chr7	18834400	18836000	E74
chr7	18836000	18836200	E72
chr7	18836200	18838000	E74
chr7	18838000	18838200	E72
chr7	18838200	18839400	E74
chr7	18839400	18839600	E46
chr7	18839600	18841600	E74
chr7	18841600	18841800	E72
chr7	18841800	18845400	E74
chr7	18845400	18845600	E72
chr7	18845600	18849400	E74
chr7	18849400	18849600	E71
chr7	18849600	18849800	E77
chr7	18849800	18850800	E74
chr7	18850800	18851000	E77
chr7	18851000	18853200	E74
chr7	18853200	18853400	E46
chr7	18853400	18853800	E74
chr7	18853800	18854000	E72
chr7	18854000	18860200	E74
chr7	18860200	18860400	E72
chr7	18860400	18868200	E73
chr7	18868200	18868400	E47
chr7	18868400	18873400	E73
chr7	18873400	18873600	E72
chr7	18873600	18875000	E74
chr7	18875000	18875200	E48
chr7	18875200	18875400	E46
chr7	18875400	18877800	E74
chr7	18877800	18878000	E72
chr7	18878000	18879000	E74
chr7	18879000	18879200	E48
chr7	18879200	18884200	E74
chr7	18884200	18884400	E25
chr7	18884400	18897000	E73
chr7	18897000	18897200	E72
chr7	18897200	18899600	E74
chr7	18899600	18899800	E48
chr7	18899800	18900800	E74
chr7	18900800	18901000	E25
chr7	18901000	18901400	E82
chr7	18901400	18901600	E25
chr7	18901600	18910000	E74
chr7	18910000	18910200	E46
chr7	18910200	18910400	E74
chr7	18910400	18910600	E72
chr7	18910600	18911600	E74
chr7	18911600	18911800	E72
chr7	18911800	18914000	E74
chr7	18914000	18914200	E46
chr7	18914200	18915400	E74
chr7	18915400	18915600	E7
chr7	18915600	18916200	E82
chr7	18916200	18921000	E74
chr7	18921000	18921200	E46
chr7	18921200	18927600	E74
chr7	18927600	18927800	E75
chr7	18927800	18929600	E74
chr7	18929600	18929800	E81
chr7	18929800	18930400	E74
chr7	18930400	18930600	E80
chr7	18930600	18933600	E74
chr7	18933600	18933800	E45
chr7	18933800	18935200	E74
chr7	18935200	18935400	E72
chr7	18935400	18937800	E74
chr7	18937800	18938000	E13
chr7	18938000	18940200	E74
chr7	18940200	18940400	E72
chr7	18940400	18942800	E74
chr7	18942800	18943000	E72
chr7	18943000	18943200	E74
chr7	18943200	18943400	E45
chr7	18943400	18945200	E74
chr7	18945200	18945400	E72
chr7	18945400	18950600	E73
chr7	18950600	18950800	E72
chr7	18950800	18952200	E74
chr7	18952200	18952400	E46
chr7	18952400	18953000	E74
chr7	18953000	18953200	E48
chr7	18953200	18957200	E74
chr7	18957200	18957400	E77
chr7	18957400	18957600	E82
chr7	18957600	18957800	E7
chr7	18957800	18958600	E82
chr7	18958600	18958800	E7
chr7	18958800	18959200	E82
chr7	18959200	18960800	E74
chr7	18960800	18961000	E44
chr7	18961000	18961600	E74
chr7	18961600	18961800	E79
chr7	18961800	18967400	E73
chr7	18967400	18967600	E71
chr7	18967600	18977000	E73
chr7	18977000	18977200	E72
chr7	18977200	18981800	E74
chr7	18981800	18982000	E13
chr7	18982000	18987600	E74
chr7	18987600	18987800	E25
chr7	18987800	18988800	E74
chr7	18988800	18989000	E72
chr7	18989000	18991000	E74
chr7	18991000	18991200	E46
chr7	18991200	18993200	E74
chr7	18993200	18993400	E72
chr7	18993400	18993800	E74
chr7	18993800	18994000	E48
chr7	18994000	18996000	E74
chr7	18996000	18996200	E78
chr7	18996200	19001400	E74
chr7	19001400	19001600	E46
chr7	19001600	19004800	E74
chr7	19004800	19005000	E72
chr7	19005000	19005200	E71
chr7	19005200	19010800	E74
chr7	19010800	19011000	E72
chr7	19011000	19013200	E74
chr7	19013200	19013400	E72
chr7	19013400	19013600	E74
chr7	19013600	19013800	E72
chr7	19013800	19014400	E74
chr7	19014400	19014600	E78
chr7	19014600	19021600	E73
chr7	19021600	19021800	E47
chr7	19021800	19035800	E73
chr7	19035800	19036000	E46
chr7	19036000	19036400	E74
chr7	19036400	19036600	E75
chr7	19036600	19040200	E74
chr7	19040200	19040400	E46
chr7	19040400	19041800	E74
chr7	19041800	19042000	E44
chr7	19042000	19047400	E74
chr7	19047400	19047600	E73
chr7	19047600	19050400	E74
chr7	19050400	19050600	E72
chr7	19050600	19050800	E74
chr7	19050800	19051000	E46
chr7	19051000	19054600	E74
chr7	19054600	19054800	E45
chr7	19054800	19059800	E74
chr7	19059800	19060000	E47
chr7	19060000	19067400	E73
chr7	19067400	19067600	E46
chr7	19067600	19068600	E74
chr7	19068600	19068800	E48
chr7	19068800	19069000	E72
chr7	19069000	19069800	E74
chr7	19069800	19070000	E49
chr7	19070000	19070200	E45
chr7	19070200	19071000	E74
chr7	19071000	19071200	E72
chr7	19071200	19071400	E77
chr7	19071400	19072600	E74
chr7	19072600	19072800	E44
chr7	19072800	19074400	E74
chr7	19074400	19074600	E71
chr7	19074600	19079200	E74
chr7	19079200	19079400	E46
chr7	19079400	19082200	E74
chr7	19082200	19082400	E72
chr7	19082400	19083400	E74
chr7	19083400	19083600	E45
chr7	19083600	19083800	E72
chr7	19083800	19084000	E74
chr7	19084000	19084200	E77
chr7	19084200	19085000	E74
chr7	19085000	19085200	E45
chr7	19085200	19087000	E74
chr7	19087000	19087200	E72
chr7	19087200	19096800	E73
chr7	19096800	19097000	E46
chr7	19097000	19098800	E74
chr7	19098800	19099000	E48
chr7	19099000	19101000	E74
chr7	19101000	19101200	E72
chr7	19101200	19103600	E74
chr7	19103600	19103800	E72
chr7	19103800	19110200	E74
chr7	19110200	19110400	E71
chr7	19110400	19112400	E74
chr7	19112400	19112600	E48
chr7	19112600	19118600	E74
chr7	19118600	19118800	E48
chr7	19118800	19119400	E74
chr7	19119400	19119600	E48
chr7	19119600	19120200	E74
chr7	19120200	19120400	E46
chr7	19120400	19122600	E74
chr7	19122600	19122800	E72
chr7	19122800	19128400	E74
chr7	19128400	19128600	E80
chr7	19128600	19143400	E73
chr7	19143400	19143600	E45
chr7	19143600	19144000	E74
chr7	19144000	19144200	E72
chr7	19144200	19145200	E74
chr7	19145200	19145400	E25
chr7	19145400	19146000	E74
chr7	19146000	19146200	E48
chr7	19146200	19146600	E74
chr7	19146600	19146800	E82
chr7	19146800	19147000	E38
chr7	19147000	19147200	E37
chr7	19147200	19147400	E35
chr7	19147400	19147600	E38
chr7	19147600	19148000	E48
chr7	19148000	19150200	E74
chr7	19150200	19150400	E49
chr7	19150400	19150600	E46
chr7	19150600	19150800	E74
chr7	19150800	19151000	E77
chr7	19151000	19151800	E74
chr7	19151800	19152000	E48
chr7	19152000	19155400	E74
chr7	19155400	19155600	E55
chr7	19155600	19155800	E38
chr7	19155800	19156000	E55
chr7	19156000	19156200	E35
chr7	19156200	19156400	E36
chr7	19156400	19156800	E35
chr7	19156800	19157000	E32
chr7	19157000	19157400	E36
chr7	19157400	19157600	E38
chr7	19157600	19157800	E55
chr7	19157800	19158000	E49
chr7	19158000	19158200	E46
chr7	19158200	19158400	E55
chr7	19158400	19158600	E74
chr7	19158600	19158800	E72
chr7	19158800	19160000	E74
chr7	19160000	19160200	E48
chr7	19160200	19161200	E74
chr7	19161200	19161400	E45
chr7	19161400	19162400	E74
chr7	19162400	19162600	E46
chr7	19162600	19170800	E74
chr7	19170800	19171000	E71
chr7	19171000	19174000	E74
chr7	19174000	19174200	E72
chr7	19174200	19174600	E74
chr7	19174600	19174800	E48
chr7	19174800	19176400	E74
chr7	19176400	19176600	E77
chr7	19176600	19176800	E82
chr7	19176800	19177000	E13
chr7	19177000	19178000	E74
chr7	19178000	19178200	E71
chr7	19178200	19178400	E74
chr7	19178400	19178600	E72
chr7	19178600	19183400	E73
chr7	19183400	19183600	E47
chr7	19183600	19199400	E73
chr7	19199400	19199600	E72
chr7	19199600	19205400	E73
chr7	19205400	19205600	E72
chr7	19205600	19205800	E74
chr7	19205800	19206000	E46
chr7	19206000	19206200	E72
chr7	19206200	19207600	E74
chr7	19207600	19207800	E46
chr7	19207800	19210000	E74
chr7	19210000	19210200	E81
chr7	19210200	19214600	E74
chr7	19214600	19214800	E46
chr7	19214800	19215000	E13
chr7	19215000	19217400	E74
chr7	19217400	19217600	E72
chr7	19217600	19220200	E74
chr7	19220200	19220400	E46
chr7	19220400	19226400	E73
chr7	19226400	19226600	E47
chr7	19226600	19235000	E73
chr7	19235000	19235200	E45
chr7	19235200	19243400	E74
chr7	19243400	19243600	E71
chr7	19243600	19244000	E74
chr7	19244000	19244200	E45
chr7	19244200	19245800	E74
chr7	19245800	19246000	E72
chr7	19246000	19246400	E74
chr7	19246400	19246600	E46
chr7	19246600	19247000	E74
chr7	19247000	19247200	E72
chr7	19247200	19249200	E74
chr7	19249200	19249400	E48
chr7	19249400	19250000	E74
chr7	19250000	19250200	E80
chr7	19250200	19251800	E74
chr7	19251800	19252000	E72
chr7	19252000	19257200	E74
chr7	19257200	19257600	E72
chr7	19257600	19258400	E74
chr7	19258400	19258600	E48
chr7	19258600	19261400	E74
chr7	19261400	19261600	E46
chr7	19261600	19262000	E74
chr7	19262000	19262200	E80
chr7	19262200	19269400	E73
chr7	19269400	19269600	E47
chr7	19269600	19270200	E73
chr7	19270200	19270400	E72
chr7	19270400	19273200	E74
chr7	19273200	19273400	E72
chr7	19273400	19273800	E74
chr7	19273800	19274000	E13
chr7	19274000	19278400	E74
chr7	19278400	19278600	E46
chr7	19278600	19278800	E72
chr7	19278800	19284000	E74
chr7	19284000	19284200	E72
chr7	19284200	19285600	E74
chr7	19285600	19285800	E72
chr7	19285800	19287200	E74
chr7	19287200	19287400	E72
chr7	19287400	19288400	E74
chr7	19288400	19288600	E72
chr7	19288600	19289400	E74
chr7	19289400	19289600	E45
chr7	19289600	19295000	E73
chr7	19295000	19295200	E47
chr7	19295200	19313200	E73
chr7	19313200	19313400	E47
chr7	19313400	19314000	E73
chr7	19314000	19314200	E72
chr7	19314200	19320000	E73
chr7	19320000	19320400	E74
chr7	19320400	19320800	E73
chr7	19320800	19321000	E31
chr7	19321000	19321400	E74
chr7	19321400	19321600	E72
chr7	19321600	19322600	E74
chr7	19322600	19322800	E46
chr7	19322800	19326800	E74
chr7	19326800	19327000	E48
chr7	19327000	19331600	E74
chr7	19331600	19331800	E34
chr7	19331800	19332200	E74
chr7	19332200	19332400	E72
chr7	19332400	19341600	E73
chr7	19341600	19341800	E47
chr7	19341800	19344400	E73
chr7	19344400	19344600	E72
chr7	19344600	19346200	E74
chr7	19346200	19346400	E72
chr7	19346400	19348000	E74
chr7	19348000	19348200	E72
chr7	19348200	19349600	E74
chr7	19349600	19349800	E72
chr7	19349800	19353600	E74
chr7	19353600	19353800	E72
chr7	19353800	19354000	E46
chr7	19354000	19356600	E74
chr7	19356600	19356800	E72
chr7	19356800	19361600	E74
chr7	19361600	19361800	E46
chr7	19361800	19362000	E75
chr7	19362000	19362200	E74
chr7	19362200	19362400	E75
chr7	19362400	19378800	E73
chr7	19378800	19379000	E72
chr7	19379000	19379600	E74
chr7	19379600	19379800	E46
chr7	19379800	19386600	E73
chr7	19386600	19386800	E79
chr7	19386800	19387600	E74
chr7	19387600	19387800	E72
chr7	19387800	19391200	E74
chr7	19391200	19391400	E81
chr7	19391400	19392800	E74
chr7	19392800	19393000	E75
chr7	19393000	19397800	E74
chr7	19397800	19398000	E44
chr7	19398000	19398800	E74
chr7	19398800	19399000	E71
chr7	19399000	19399200	E74
chr7	19399200	19399400	E44
chr7	19399400	19399800	E74
chr7	19399800	19400000	E72
chr7	19400000	19401800	E74
chr7	19401800	19402000	E45
chr7	19402000	19402200	E38
chr7	19402200	19402400	E44
chr7	19402400	19402800	E74
chr7	19402800	19403000	E46
chr7	19403000	19404400	E74
chr7	19404400	19404600	E77
chr7	19404600	19410600	E74
chr7	19410600	19410800	E45
chr7	19410800	19411200	E74
chr7	19411200	19413800	E82
chr7	19413800	19414000	E48
chr7	19414000	19421600	E74
chr7	19421600	19421800	E79
chr7	19421800	19422000	E74
chr7	19422000	19422200	E72
chr7	19422200	19422400	E74
chr7	19422400	19422600	E46
chr7	19422600	19422800	E45
chr7	19422800	19424000	E74
chr7	19424000	19424200	E46
chr7	19424200	19426600	E73
chr7	19426600	19426800	E47
chr7	19426800	19437400	E73
chr7	19437400	19437600	E46
chr7	19437600	19437800	E74
chr7	19437800	19438000	E48
chr7	19438000	19441400	E74
chr7	19441400	19441600	E48
chr7	19441600	19443000	E74
chr7	19443000	19443200	E46
chr7	19443200	19444600	E74
chr7	19444600	19444800	E48
chr7	19444800	19445400	E74
chr7	19445400	19445600	E72
chr7	19445600	19452800	E74
chr7	19452800	19453000	E25
chr7	19453000	19455800	E74
chr7	19455800	19456000	E45
chr7	19456000	19460000	E74
chr7	19460000	19460200	E48
chr7	19460200	19460400	E35
chr7	19460400	19460600	E44
chr7	19460600	19461000	E45
chr7	19461000	19469000	E74
chr7	19469000	19469200	E46
chr7	19469200	19469400	E71
chr7	19469400	19469600	E72
chr7	19469600	19470800	E74
chr7	19470800	19471200	E75
chr7	19471200	19473600	E73
chr7	19473600	19473800	E47
chr7	19473800	19484400	E73
chr7	19484400	19484600	E46
chr7	19484600	19487800	E74
chr7	19487800	19488000	E46
chr7	19488000	19489200	E74
chr7	19489200	19489400	E49
chr7	19489400	19489800	E74
chr7	19489800	19490000	E72
chr7	19490000	19491200	E74
chr7	19491200	19491400	E72
chr7	19491400	19494200	E74
chr7	19494200	19494400	E71
chr7	19494400	19494600	E45
chr7	19494600	19495600	E74
chr7	19495600	19495800	E72
chr7	19495800	19503200	E73
chr7	19503200	19503400	E47
chr7	19503400	19504200	E73
chr7	19504200	19504400	E47
chr7	19504400	19515600	E73
chr7	19515600	19515800	E79
chr7	19515800	19516400	E74
chr7	19516400	19516600	E45
chr7	19516600	19519400	E74
chr7	19519400	19519600	E48
chr7	19519600	19523800	E74
chr7	19523800	19524000	E25
chr7	19524000	19526200	E74
chr7	19526200	19526400	E72
chr7	19526400	19528200	E74
chr7	19528200	19528400	E48
chr7	19528400	19528600	E74
chr7	19528600	19528800	E48
chr7	19528800	19531800	E74
chr7	19531800	19532000	E25
chr7	19532000	19533200	E74
chr7	19533200	19533400	E72
chr7	19533400	19533600	E80
chr7	19533600	19542000	E73
chr7	19542000	19542200	E47
chr7	19542200	19542400	E72
chr7	19542400	19548000	E74
chr7	19548000	19548200	E77
chr7	19548200	19548400	E49
chr7	19548400	19549400	E74
chr7	19549400	19549600	E72
chr7	19549600	19551000	E74
chr7	19551000	19551200	E72
chr7	19551200	19555400	E74
chr7	19555400	19555600	E71
chr7	19555600	19558200	E74
chr7	19558200	19558400	E13
chr7	19558400	19559600	E74
chr7	19559600	19559800	E72
chr7	19559800	19560800	E74
chr7	19560800	19561000	E45
chr7	19561000	19561400	E74
chr7	19561400	19561600	E77
chr7	19561600	19561800	E72
chr7	19561800	19569400	E74
chr7	19569400	19569600	E71
chr7	19569600	19570000	E74
chr7	19570000	19570200	E48
chr7	19570200	19573200	E74
chr7	19573200	19573400	E48
chr7	19573400	19574000	E74
chr7	19574000	19574200	E75
chr7	19574200	19574800	E74
chr7	19574800	19575000	E72
chr7	19575000	19578600	E74
chr7	19578600	19578800	E48
chr7	19578800	19579400	E74
chr7	19579400	19580400	E82
chr7	19580400	19582800	E74
chr7	19582800	19583000	E75
chr7	19583000	19587000	E73
chr7	19587000	19587200	E78
chr7	19587200	19588600	E74
chr7	19588600	19589600	E73
chr7	19589600	19589800	E47
chr7	19589800	19595600	E73
chr7	19595600	19595800	E46
chr7	19595800	19596000	E74
chr7	19596000	19596200	E72
chr7	19596200	19596800	E74
chr7	19596800	19597200	E72
chr7	19597200	19602800	E74
chr7	19602800	19603000	E71
chr7	19603000	19604200	E74
chr7	19604200	19604400	E25
chr7	19604400	19607400	E74
chr7	19607400	19607600	E46
chr7	19607600	19612200	E73
chr7	19612200	19612400	E47
chr7	19612400	19622600	E73
chr7	19622600	19622800	E72
chr7	19622800	19625400	E74
chr7	19625400	19625600	E45
chr7	19625600	19634600	E74
chr7	19634600	19634800	E75
chr7	19634800	19636600	E74
chr7	19636600	19646000	E73
chr7	19646000	19646200	E75
chr7	19646200	19649000	E74
chr7	19649000	19649200	E46
chr7	19649200	19649400	E74
chr7	19649400	19649600	E45
chr7	19649600	19652600	E74
chr7	19652600	19652800	E79
chr7	19652800	19653400	E74
chr7	19653400	19653600	E13
chr7	19653600	19654000	E74
chr7	19654000	19654200	E81
chr7	19654200	19656000	E74
chr7	19656000	19656200	E72
chr7	19656200	19656400	E74
chr7	19656400	19656600	E72
chr7	19656600	19657600	E74
chr7	19657600	19658000	E72
chr7	19658000	19658800	E74
chr7	19658800	19659000	E48
chr7	19659000	19659200	E74
chr7	19659200	19659400	E72
chr7	19659400	19659600	E46
chr7	19659600	19660400	E74
chr7	19660400	19660600	E55
chr7	19660600	19660800	E37
chr7	19660800	19661400	E55
chr7	19661400	19661600	E37
chr7	19661600	19661800	E55
chr7	19661800	19663200	E74
chr7	19663200	19663400	E48
chr7	19663400	19673400	E74
chr7	19673400	19673600	E72
chr7	19673600	19674400	E74
chr7	19674400	19674600	E72
chr7	19674600	19679600	E74
chr7	19679600	19680000	E72
chr7	19680000	19682400	E74
chr7	19682400	19682600	E72
chr7	19682600	19683600	E74
chr7	19683600	19683800	E80
chr7	19683800	19685800	E74
chr7	19685800	19686000	E72
chr7	19686000	19686200	E74
chr7	19686200	19686400	E48
chr7	19686400	19689800	E74
chr7	19689800	19690000	E72
chr7	19690000	19694000	E74
chr7	19694000	19694200	E72
chr7	19694200	19696000	E74
chr7	19696000	19696200	E75
chr7	19696200	19703200	E74
chr7	19703200	19703400	E82
chr7	19703400	19703600	E13
chr7	19703600	19704000	E22
chr7	19704000	19704200	E18
chr7	19704200	19704400	E11
chr7	19704400	19704600	E8
chr7	19704600	19705000	E82
chr7	19705000	19705200	E25
chr7	19705200	19705400	E82
chr7	19705400	19705600	E25
chr7	19705600	19706000	E74
chr7	19706000	19706200	E46
chr7	19706200	19707600	E74
chr7	19707600	19707800	E46
chr7	19707800	19708200	E74
chr7	19708200	19708400	E77
chr7	19708400	19713400	E74
chr7	19713400	19713600	E45
chr7	19713600	19714000	E38
chr7	19714000	19714200	E48
chr7	19714200	19714400	E55
chr7	19714400	19714600	E48
chr7	19714600	19714800	E38
chr7	19714800	19715000	E82
chr7	19715000	19715200	E7
chr7	19715200	19715400	E82
chr7	19715400	19715600	E38
chr7	19715600	19715800	E50
chr7	19715800	19716000	E34
chr7	19716000	19716200	E56
chr7	19716200	19716400	E40
chr7	19716400	19716800	E59
chr7	19716800	19717000	E23
chr7	19717000	19717200	E43
chr7	19717200	19717400	E61
chr7	19717400	19717600	E41
chr7	19717600	19717800	E36
chr7	19717800	19718000	E35
chr7	19718000	19718200	E36
chr7	19718200	19718600	E82
chr7	19718600	19718800	E48
chr7	19718800	19719000	E82
chr7	19719000	19719200	E13
chr7	19719200	19720800	E82
chr7	19720800	19721000	E76
chr7	19721000	19722600	E74
chr7	19722600	19722800	E46
chr7	19722800	19728800	E74
chr7	19728800	19729000	E48
chr7	19729000	19729400	E82
chr7	19729400	19729600	E13
chr7	19729600	19733200	E74
chr7	19733200	19733400	E77
chr7	19733400	19736600	E74
chr7	19736600	19736800	E46
chr7	19736800	19737600	E74
chr7	19737600	19737800	E46
chr7	19737800	19739000	E74
chr7	19739000	19739200	E25
chr7	19739200	19740800	E74
chr7	19740800	19741000	E48
chr7	19741000	19742800	E74
chr7	19742800	19743000	E45
chr7	19743000	19743200	E25
chr7	19743200	19743400	E82
chr7	19743400	19743600	E45
chr7	19743600	19743800	E48
chr7	19743800	19744600	E74
chr7	19744600	19744800	E82
chr7	19744800	19745800	E74
chr7	19745800	19746000	E25
chr7	19746000	19746200	E38
chr7	19746200	19746400	E57
chr7	19746400	19746600	E84
chr7	19746600	19747000	E32
chr7	19747000	19747200	E30
chr7	19747200	19747600	E26
chr7	19747600	19747800	E24
chr7	19747800	19748000	E26
chr7	19748000	19748600	E19
chr7	19748600	19748800	E28
chr7	19748800	19749000	E67
chr7	19749000	19749200	E65
chr7	19749200	19749600	E50
chr7	19749600	19749800	E8
chr7	19749800	19750000	E6
chr7	19750000	19750200	E5
chr7	19750200	19750400	E6
chr7	19750400	19750600	E5
chr7	19750600	19750800	E6
chr7	19750800	19751200	E82
chr7	19751200	19754000	E74
chr7	19754000	19754200	E48
chr7	19754200	19756800	E74
chr7	19756800	19757200	E72
chr7	19757200	19760400	E74
chr7	19760400	19760600	E72
chr7	19760600	19763200	E74
chr7	19763200	19763400	E46
chr7	19763400	19765400	E74
chr7	19765400	19765600	E72
chr7	19765600	19766200	E74
chr7	19766200	19766400	E13
chr7	19766400	19768200	E74
chr7	19768200	19768400	E72
chr7	19768400	19770800	E73
chr7	19770800	19771000	E47
chr7	19771000	19775800	E73
chr7	19775800	19776000	E47
chr7	19776000	19780400	E73
chr7	19780400	19780600	E46
chr7	19780600	19781400	E74
chr7	19781400	19781600	E46
chr7	19781600	19782000	E74
chr7	19782000	19782200	E46
chr7	19782200	19785800	E74
chr7	19785800	19786000	E72
chr7	19786000	19786400	E74
chr7	19786400	19786600	E72
chr7	19786600	19791400	E74
chr7	19791400	19791600	E25
chr7	19791600	19794000	E74
chr7	19794000	19794600	E13
chr7	19794600	19795400	E82
chr7	19795400	19795600	E48
chr7	19795600	19796600	E74
chr7	19796600	19796800	E71
chr7	19796800	19800000	E74
chr7	19800000	19800200	E48
chr7	19800200	19800600	E74
chr7	19800600	19800800	E48
chr7	19800800	19801200	E82
chr7	19801200	19801400	E39
chr7	19801400	19802200	E82
chr7	19802200	19802800	E74
chr7	19802800	19803000	E46
chr7	19803000	19805000	E74
chr7	19805000	19805200	E72
chr7	19805200	19805400	E74
chr7	19805400	19805600	E48
chr7	19805600	19809000	E74
chr7	19809000	19809200	E45
chr7	19809200	19810200	E74
chr7	19810200	19810400	E72
chr7	19810400	19811600	E74
chr7	19811600	19811800	E48
chr7	19811800	19812200	E74
chr7	19812200	19812400	E36
chr7	19812400	19812600	E25
chr7	19812600	19812800	E48
chr7	19812800	19813000	E55
chr7	19813000	19813200	E37
chr7	19813200	19814400	E74
chr7	19814400	19814600	E46
chr7	19814600	19815000	E74
chr7	19815000	19815200	E82
chr7	19815200	19815400	E25
chr7	19815400	19820200	E74
chr7	19820200	19820400	E71
chr7	19820400	19825600	E74
chr7	19825600	19826000	E72
chr7	19826000	19827400	E74
chr7	19827400	19827600	E72
chr7	19827600	19828800	E74
chr7	19828800	19829000	E72
chr7	19829000	19834400	E74
chr7	19834400	19834600	E79
chr7	19834600	19837200	E74
chr7	19837200	19837400	E46
chr7	19837400	19840600	E74
chr7	19840600	19840800	E46
chr7	19840800	19841000	E74
chr7	19841000	19841200	E72
chr7	19841200	19842800	E73
chr7	19842800	19843000	E47
chr7	19843000	19853200	E73
chr7	19853200	19853400	E47
chr7	19853400	19854200	E73
chr7	19854200	19854400	E47
chr7	19854400	19868200	E73
chr7	19868200	19868400	E47
chr7	19868400	19869000	E73
chr7	19869000	19869200	E80
chr7	19869200	19872200	E74
chr7	19872200	19872400	E80
chr7	19872400	19873400	E74
chr7	19873400	19873600	E72
chr7	19873600	19875800	E74
chr7	19875800	19876000	E72
chr7	19876000	19876200	E74
chr7	19876200	19876400	E77
chr7	19876400	19879000	E74
chr7	19879000	19879200	E72
chr7	19879200	19879800	E74
chr7	19879800	19880000	E13
chr7	19880000	19881800	E74
chr7	19881800	19882000	E79
chr7	19882000	19884000	E74
chr7	19884000	19884200	E72
chr7	19884200	19884400	E46
chr7	19884400	19885800	E74
chr7	19885800	19886000	E48
chr7	19886000	19886800	E74
chr7	19886800	19887000	E25
chr7	19887000	19889800	E74
chr7	19889800	19890000	E48
chr7	19890000	19891000	E74
chr7	19891000	19891200	E72
chr7	19891200	19891600	E74
chr7	19891600	19891800	E72
chr7	19891800	19893000	E74
chr7	19893000	19893200	E72
chr7	19893200	19895200	E74
chr7	19895200	19895400	E79
chr7	19895400	19896200	E74
chr7	19896200	19896400	E72
chr7	19896400	19897600	E74
chr7	19897600	19897800	E72
chr7	19897800	19900400	E74
chr7	19900400	19900600	E72
chr7	19900600	19901600	E74
chr7	19901600	19901800	E46
chr7	19901800	19902600	E74
chr7	19902600	19902800	E72
chr7	19902800	19906400	E74
chr7	19906400	19906600	E81
chr7	19906600	19906800	E45
chr7	19906800	19907600	E82
chr7	19907600	19907800	E25
chr7	19907800	19908200	E82
chr7	19908200	19908400	E6
chr7	19908400	19908600	E5
chr7	19908600	19909000	E7
chr7	19909000	19909200	E9
chr7	19909200	19909800	E66
chr7	19909800	19910000	E3
chr7	19910000	19910600	E66
chr7	19910600	19910800	E1
chr7	19910800	19911000	E3
chr7	19911000	19911400	E2
chr7	19911400	19912000	E3
chr7	19912000	19912200	E12
chr7	19912200	19912400	E41
chr7	19912400	19912800	E50
chr7	19912800	19913000	E13
chr7	19913000	19913200	E44
chr7	19913200	19913400	E39
chr7	19913400	19913600	E7
chr7	19913600	19914000	E82
chr7	19914000	19914200	E48
chr7	19914200	19915200	E74
chr7	19915200	19915400	E46
chr7	19915400	19916000	E82
chr7	19916000	19916200	E45
chr7	19916200	19916800	E74
chr7	19916800	19917200	E82
chr7	19917200	19917600	E7
chr7	19917600	19917800	E82
chr7	19917800	19918000	E5
chr7	19918000	19918400	E50
chr7	19918400	19918600	E5
chr7	19918600	19920000	E82
chr7	19920000	19920200	E13
chr7	19920200	19921200	E74
chr7	19921200	19921400	E46
chr7	19921400	19922000	E74
chr7	19922000	19922200	E72
chr7	19922200	19923200	E74
chr7	19923200	19923400	E46
chr7	19923400	19923800	E74
chr7	19923800	19924000	E45
chr7	19924000	19926200	E74
chr7	19926200	19926400	E13
chr7	19926400	19926600	E48
chr7	19926600	19928000	E74
chr7	19928000	19928200	E45
chr7	19928200	19928400	E6
chr7	19928400	19928600	E82
chr7	19928600	19928800	E44
chr7	19928800	19929000	E49
chr7	19929000	19929200	E48
chr7	19929200	19929400	E74
chr7	19929400	19929600	E48
chr7	19929600	19930600	E74
chr7	19930600	19930800	E82
chr7	19930800	19931000	E38
chr7	19931000	19931200	E82
chr7	19931200	19931600	E74
chr7	19931600	19931800	E46
chr7	19931800	19933800	E74
chr7	19933800	19934000	E46
chr7	19934000	19937600	E74
chr7	19937600	19937800	E45
chr7	19937800	19938000	E82
chr7	19938000	19938400	E5
chr7	19938400	19938800	E82
chr7	19938800	19941000	E74
chr7	19941000	19941200	E46
chr7	19941200	19943800	E74
chr7	19943800	19944000	E48
chr7	19944000	19946000	E74
chr7	19946000	19946200	E72
chr7	19946200	19948400	E74
chr7	19948400	19948600	E45
chr7	19948600	19950800	E74
chr7	19950800	19951000	E46
chr7	19951000	19951200	E48
chr7	19951200	19953200	E74
chr7	19953200	19953600	E55
chr7	19953600	19953800	E16
chr7	19953800	19954000	E38
chr7	19954000	19954200	E82
chr7	19954200	19954400	E48
chr7	19954400	19954600	E45
chr7	19954600	19956000	E82
chr7	19956000	19956200	E13
chr7	19956200	19956800	E82
chr7	19956800	19957000	E5
chr7	19957000	19957800	E82
chr7	19957800	19958000	E7
chr7	19958000	19958400	E82
chr7	19958400	19958600	E13
chr7	19958600	19959600	E82
chr7	19959600	19959800	E46
chr7	19959800	19967000	E74
chr7	19967000	19967400	E82
chr7	19967400	19967600	E16
chr7	19967600	19967800	E57
chr7	19967800	19968000	E70
chr7	19968000	19968200	E40
chr7	19968200	19969000	E18
chr7	19969000	19969200	E21
chr7	19969200	19969400	E18
chr7	19969400	19969600	E58
chr7	19969600	19969800	E42
chr7	19969800	19970000	E16
chr7	19970000	19970600	E84
chr7	19970600	19971800	E74
chr7	19971800	19972000	E46
chr7	19972000	19974000	E74
chr7	19974000	19974200	E46
chr7	19974200	19977800	E74
chr7	19977800	19978200	E55
chr7	19978200	19978400	E84
chr7	19978400	19978600	E56
chr7	19978600	19978800	E54
chr7	19978800	19979400	E84
chr7	19979400	19979600	E48
chr7	19979600	19980200	E74
chr7	19980200	19980400	E72
chr7	19980400	19980600	E78
chr7	19980600	19982400	E74
chr7	19982400	19982600	E48
chr7	19982600	19984000	E74
chr7	19984000	19984200	E77
chr7	19984200	19984400	E46
chr7	19984400	19985000	E74
chr7	19985000	19985200	E46
chr7	19985200	19985400	E74
chr7	19985400	19985600	E44
chr7	19985600	19987200	E74
chr7	19987200	19987400	E48
chr7	19987400	19987600	E74
chr7	19987600	19987800	E25
chr7	19987800	19988000	E74
chr7	19988000	19988200	E48
chr7	19988200	19988400	E46
chr7	19988400	19988600	E34
chr7	19988600	19988800	E48
chr7	19988800	19989000	E49
chr7	19989000	19989200	E76
chr7	19989200	19992200	E74
chr7	19992200	19992400	E75
chr7	19992400	19996000	E74
chr7	19996000	19996200	E72
chr7	19996200	19997600	E74
chr7	19997600	19997800	E76
chr7	19997800	19998000	E45
chr7	19998000	19998800	E74
chr7	19998800	19999000	E46
chr7	19999000	19999400	E74
chr7	19999400	19999600	E45
chr7	19999600	19999800	E13
chr7	19999800	20000400	E82
chr7	20000400	20000600	E44
chr7	20000600	20001600	E82
chr7	20001600	20001800	E56
chr7	20001800	20002000	E55
chr7	20002000	20002200	E77
chr7	20002200	20002400	E56
chr7	20002400	20002600	E38
chr7	20002600	20003000	E74
chr7	20003000	20003200	E46
chr7	20003200	20003600	E74
chr7	20003600	20003800	E46
chr7	20003800	20005400	E74
chr7	20005400	20005600	E46
chr7	20005600	20005800	E74
chr7	20005800	20006000	E72
chr7	20006000	20006600	E74
chr7	20006600	20006800	E72
chr7	20006800	20010400	E74
chr7	20010400	20010600	E46
chr7	20010600	20010800	E74
chr7	20010800	20011000	E48
chr7	20011000	20011400	E82
chr7	20011400	20011600	E6
chr7	20011600	20012400	E82
chr7	20012400	20012600	E6
chr7	20012600	20012800	E5
chr7	20012800	20013000	E7
chr7	20013000	20013200	E6
chr7	20013200	20013400	E82
chr7	20013400	20013600	E44
chr7	20013600	20013800	E13
chr7	20013800	20015400	E82
chr7	20015400	20015600	E77
chr7	20015600	20017000	E74
chr7	20017000	20017200	E46
chr7	20017200	20018000	E74
chr7	20018000	20018200	E25
chr7	20018200	20020000	E74
chr7	20020000	20020200	E44
chr7	20020200	20022600	E82
chr7	20022600	20022800	E13
chr7	20022800	20023000	E16
chr7	20023000	20024000	E84
chr7	20024000	20024200	E25
chr7	20024200	20025200	E82
chr7	20025200	20025400	E37
chr7	20025400	20025600	E38
chr7	20025600	20027200	E74
chr7	20027200	20027400	E72
chr7	20027400	20028000	E74
chr7	20028000	20028200	E82
chr7	20028200	20028600	E6
chr7	20028600	20028800	E7
chr7	20028800	20029200	E82
chr7	20029200	20029400	E7
chr7	20029400	20029600	E82
chr7	20029600	20029800	E6
chr7	20029800	20030000	E7
chr7	20030000	20030800	E82
chr7	20030800	20031000	E13
chr7	20031000	20033200	E82
chr7	20033200	20033400	E13
chr7	20033400	20034200	E82
chr7	20034200	20034400	E46
chr7	20034400	20034800	E74
chr7	20034800	20035000	E46
chr7	20035000	20035200	E13
chr7	20035200	20039600	E74
chr7	20039600	20039800	E48
chr7	20039800	20040000	E55
chr7	20040000	20040400	E25
chr7	20040400	20042200	E74
chr7	20042200	20042400	E72
chr7	20042400	20046800	E74
chr7	20046800	20047000	E46
chr7	20047000	20047800	E74
chr7	20047800	20048000	E46
chr7	20048000	20049400	E74
chr7	20049400	20050200	E84
chr7	20050200	20050400	E15
chr7	20050400	20050600	E58
chr7	20050600	20050800	E52
chr7	20050800	20051400	E57
chr7	20051400	20051600	E16
chr7	20051600	20051800	E48
chr7	20051800	20052800	E82
chr7	20052800	20053000	E38
chr7	20053000	20053600	E35
chr7	20053600	20053800	E56
chr7	20053800	20054000	E40
chr7	20054000	20054200	E84
chr7	20054200	20055600	E74
chr7	20055600	20055800	E72
chr7	20055800	20056600	E74
chr7	20056600	20056800	E25
chr7	20056800	20057000	E34
chr7	20057000	20057200	E45
chr7	20057200	20057400	E55
chr7	20057400	20057600	E38
chr7	20057600	20057800	E55
chr7	20057800	20058000	E48
chr7	20058000	20058200	E82
chr7	20058200	20058400	E39
chr7	20058400	20058600	E22
chr7	20058600	20058800	E23
chr7	20058800	20059000	E32
chr7	20059000	20059200	E70
chr7	20059200	20059400	E43
chr7	20059400	20059600	E59
chr7	20059600	20059800	E61
chr7	20059800	20060000	E60
chr7	20060000	20060200	E59
chr7	20060200	20060400	E57
chr7	20060400	20060600	E16
chr7	20060600	20060800	E84
chr7	20060800	20061000	E16
chr7	20061000	20061200	E41
chr7	20061200	20061400	E66
chr7	20061400	20061600	E41
chr7	20061600	20061800	E34
chr7	20061800	20062000	E8
chr7	20062000	20062400	E6
chr7	20062400	20063000	E82
chr7	20063000	20063200	E13
chr7	20063200	20065200	E82
chr7	20065200	20065400	E38
chr7	20065400	20065600	E7
chr7	20065600	20066600	E82
chr7	20066600	20068200	E74
chr7	20068200	20068400	E71
chr7	20068400	20069000	E74
chr7	20069000	20069200	E55
chr7	20069200	20069400	E84
chr7	20069400	20069600	E31
chr7	20069600	20069800	E23
chr7	20069800	20070000	E24
chr7	20070000	20070200	E43
chr7	20070200	20070400	E67
chr7	20070400	20070800	E85
chr7	20070800	20071000	E61
chr7	20071000	20071200	E43
chr7	20071200	20071400	E24
chr7	20071400	20071600	E31
chr7	20071600	20072200	E82
chr7	20072200	20072600	E25
chr7	20072600	20072800	E55
chr7	20072800	20073000	E25
chr7	20073000	20073400	E55
chr7	20073400	20075000	E74
chr7	20075000	20075200	E72
chr7	20075200	20077600	E74
chr7	20077600	20077800	E72
chr7	20077800	20078200	E74
chr7	20078200	20078400	E72
chr7	20078400	20080600	E74
chr7	20080600	20080800	E77
chr7	20080800	20081000	E48
chr7	20081000	20081400	E74
chr7	20081400	20081600	E48
chr7	20081600	20083200	E74
chr7	20083200	20083400	E72
chr7	20083400	20084000	E74
chr7	20084000	20084200	E45
chr7	20084200	20086200	E74
chr7	20086200	20086400	E72
chr7	20086400	20088200	E74
chr7	20088200	20088400	E72
chr7	20088400	20089200	E74
chr7	20089200	20089400	E25
chr7	20089400	20090400	E74
chr7	20090400	20090600	E72
chr7	20090600	20093000	E74
chr7	20093000	20093400	E78
chr7	20093400	20095800	E74
chr7	20095800	20096000	E46
chr7	20096000	20097400	E74
chr7	20097400	20097600	E48
chr7	20097600	20099200	E74
chr7	20099200	20099400	E48
chr7	20099400	20101000	E74
chr7	20101000	20101200	E72
chr7	20101200	20101600	E74
chr7	20101600	20101800	E25
chr7	20101800	20103600	E82
chr7	20103600	20103800	E36
chr7	20103800	20104200	E55
chr7	20104200	20104400	E38
chr7	20104400	20104600	E13
chr7	20104600	20104800	E50
chr7	20104800	20105200	E41
chr7	20105200	20105400	E61
chr7	20105400	20105600	E62
chr7	20105600	20105800	E8
chr7	20105800	20106000	E50
chr7	20106000	20106200	E7
chr7	20106200	20106600	E82
chr7	20106600	20106800	E5
chr7	20106800	20107000	E13
chr7	20107000	20107800	E74
chr7	20107800	20108000	E72
chr7	20108000	20109800	E74
chr7	20109800	20110000	E13
chr7	20110000	20110600	E74
chr7	20110600	20111000	E72
chr7	20111000	20112000	E74
chr7	20112000	20112200	E48
chr7	20112200	20119600	E74
chr7	20119600	20119800	E72
chr7	20119800	20120200	E74
chr7	20120200	20120400	E13
chr7	20120400	20121200	E82
chr7	20121200	20121400	E25
chr7	20121400	20123200	E74
chr7	20123200	20123400	E25
chr7	20123400	20124000	E82
chr7	20124000	20124200	E13
chr7	20124200	20125600	E74
chr7	20125600	20125800	E46
chr7	20125800	20126400	E74
chr7	20126400	20126600	E72
chr7	20126600	20129400	E74
chr7	20129400	20130400	E82
chr7	20130400	20130600	E7
chr7	20130600	20131000	E82
chr7	20131000	20131600	E13
chr7	20131600	20131800	E82
chr7	20131800	20133200	E74
chr7	20133200	20134000	E82
chr7	20134000	20134200	E8
chr7	20134200	20134400	E83
chr7	20134400	20134800	E82
chr7	20134800	20135000	E13
chr7	20135000	20137200	E82
chr7	20137200	20137400	E13
chr7	20137400	20137600	E82
chr7	20137600	20138000	E25
chr7	20138000	20140200	E82
chr7	20140200	20140400	E8
chr7	20140400	20140600	E82
chr7	20140600	20140800	E6
chr7	20140800	20141200	E50
chr7	20141200	20141400	E34
chr7	20141400	20141600	E5
chr7	20141600	20142400	E82
chr7	20142400	20142600	E7
chr7	20142600	20142800	E13
chr7	20142800	20143200	E82
chr7	20143200	20143400	E45
chr7	20143400	20143600	E38
chr7	20143600	20143800	E7
chr7	20143800	20144000	E82
chr7	20144000	20144200	E7
chr7	20144200	20144600	E82
chr7	20144600	20144800	E45
chr7	20144800	20147200	E74
chr7	20147200	20147400	E48
chr7	20147400	20148000	E82
chr7	20148000	20148200	E13
chr7	20148200	20148800	E82
chr7	20148800	20150200	E74
chr7	20150200	20151000	E82
chr7	20151000	20151200	E13
chr7	20151200	20151400	E12
chr7	20151400	20151600	E22
chr7	20151600	20151800	E50
chr7	20151800	20152200	E22
chr7	20152200	20152400	E18
chr7	20152400	20152800	E70
chr7	20152800	20153200	E65
chr7	20153200	20153600	E64
chr7	20153600	20154200	E1
chr7	20154200	20154600	E65
chr7	20154600	20154800	E2
chr7	20154800	20155000	E10
chr7	20155000	20155200	E8
chr7	20155200	20155400	E11
chr7	20155400	20155600	E13
chr7	20155600	20155800	E82
chr7	20155800	20156000	E25
chr7	20156000	20156800	E74
chr7	20156800	20157000	E46
chr7	20157000	20159000	E74
chr7	20159000	20159200	E72
chr7	20159200	20160000	E74
chr7	20160000	20160200	E82
chr7	20160200	20160400	E48
chr7	20160400	20160600	E46
chr7	20160600	20165000	E74
chr7	20165000	20165200	E72
chr7	20165200	20171200	E74
chr7	20171200	20171400	E79
chr7	20171400	20171600	E25
chr7	20171600	20171800	E82
chr7	20171800	20172800	E74
chr7	20172800	20173000	E79
chr7	20173000	20174000	E74
chr7	20174000	20174200	E25
chr7	20174200	20175400	E74
chr7	20175400	20176800	E82
chr7	20176800	20177000	E25
chr7	20177000	20177600	E82
chr7	20177600	20178800	E74
chr7	20178800	20179200	E82
chr7	20179200	20179400	E13
chr7	20179400	20179600	E82
chr7	20179600	20179800	E83
chr7	20179800	20180000	E56
chr7	20180000	20180400	E16
chr7	20180400	20181200	E83
chr7	20181200	20181400	E25
chr7	20181400	20181600	E82
chr7	20181600	20181800	E16
chr7	20181800	20182000	E13
chr7	20182000	20183000	E82
chr7	20183000	20183200	E48
chr7	20183200	20185200	E74
chr7	20185200	20185400	E13
chr7	20185400	20185600	E82
chr7	20185600	20186000	E7
chr7	20186000	20186200	E82
chr7	20186200	20186400	E7
chr7	20186400	20186800	E5
chr7	20186800	20190200	E82
chr7	20190200	20190400	E7
chr7	20190400	20190600	E82
chr7	20190600	20190800	E6
chr7	20190800	20191000	E34
chr7	20191000	20191200	E32
chr7	20191200	20191400	E8
chr7	20191400	20191600	E6
chr7	20191600	20191800	E8
chr7	20191800	20192000	E5
chr7	20192000	20192200	E44
chr7	20192200	20192400	E7
chr7	20192400	20192600	E82
chr7	20192600	20192800	E13
chr7	20192800	20194200	E82
chr7	20194200	20194400	E13
chr7	20194400	20194600	E82
chr7	20194600	20194800	E13
chr7	20194800	20196600	E82
chr7	20196600	20197200	E13
chr7	20197200	20197400	E7
chr7	20197400	20197600	E9
chr7	20197600	20197800	E11
chr7	20197800	20198000	E68
chr7	20198000	20198200	E9
chr7	20198200	20198400	E18
chr7	20198400	20198600	E8
chr7	20198600	20198800	E14
chr7	20198800	20199200	E12
chr7	20199200	20199400	E13
chr7	20199400	20200800	E82
chr7	20200800	20201000	E13
chr7	20201000	20201400	E82
chr7	20201400	20201600	E25
chr7	20201600	20202000	E82
chr7	20202000	20202200	E13
chr7	20202200	20202400	E5
chr7	20202400	20202600	E13
chr7	20202600	20203000	E82
chr7	20203000	20203200	E5
chr7	20203200	20203400	E7
chr7	20203400	20203800	E82
chr7	20203800	20204000	E13
chr7	20204000	20204200	E5
chr7	20204200	20204400	E7
chr7	20204400	20205000	E6
chr7	20205000	20205800	E82
chr7	20205800	20206000	E13
chr7	20206000	20208000	E82
chr7	20208000	20208200	E13
chr7	20208200	20209400	E82
chr7	20209400	20209600	E13
chr7	20209600	20210800	E82
chr7	20210800	20211000	E45
chr7	20211000	20211400	E82
chr7	20211400	20211600	E13
chr7	20211600	20211800	E82
chr7	20211800	20212000	E74
chr7	20212000	20212600	E12
chr7	20212600	20212800	E11
chr7	20212800	20213800	E83
chr7	20213800	20214000	E22
chr7	20214000	20214200	E25
chr7	20214200	20215200	E82
chr7	20215200	20215400	E13
chr7	20215400	20216000	E12
chr7	20216000	20216200	E11
chr7	20216200	20216600	E70
chr7	20216600	20217000	E18
chr7	20217000	20217200	E11
chr7	20217200	20217600	E12
chr7	20217600	20217800	E13
chr7	20217800	20218000	E6
chr7	20218000	20218600	E50
chr7	20218600	20218800	E5
chr7	20218800	20219000	E82
chr7	20219000	20219200	E7
chr7	20219200	20219400	E5
chr7	20219400	20219600	E11
chr7	20219600	20219800	E8
chr7	20219800	20220000	E82
chr7	20220000	20220200	E45
chr7	20220200	20220400	E79
chr7	20220400	20222800	E74
chr7	20222800	20223000	E82
chr7	20223000	20223200	E13
chr7	20223200	20224000	E82
chr7	20224000	20224200	E8
chr7	20224200	20224400	E13
chr7	20224400	20225000	E82
chr7	20225000	20225200	E25
chr7	20225200	20225400	E82
chr7	20225400	20225600	E74
chr7	20225600	20225800	E82
chr7	20225800	20226000	E74
chr7	20226000	20226400	E82
chr7	20226400	20226800	E13
chr7	20226800	20227000	E25
chr7	20227000	20227200	E13
chr7	20227200	20227400	E11
chr7	20227400	20227600	E22
chr7	20227600	20227800	E12
chr7	20227800	20228000	E8
chr7	20228000	20228200	E13
chr7	20228200	20228400	E12
chr7	20228400	20229000	E82
chr7	20229000	20229200	E13
chr7	20229200	20229400	E82
chr7	20229400	20229800	E74
chr7	20229800	20230000	E12
chr7	20230000	20230200	E13
chr7	20230200	20230400	E10
chr7	20230400	20230800	E69
chr7	20230800	20231000	E65
chr7	20231000	20231200	E66
chr7	20231200	20231400	E41
chr7	20231400	20231800	E82
chr7	20231800	20232000	E13
chr7	20232000	20232200	E11
chr7	20232200	20232600	E14
chr7	20232600	20232800	E65
chr7	20232800	20233200	E1
chr7	20233200	20233400	E64
chr7	20233400	20233600	E67
chr7	20233600	20233800	E64
chr7	20233800	20234000	E63
chr7	20234000	20234400	E65
chr7	20234400	20234600	E62
chr7	20234600	20234800	E70
chr7	20234800	20235000	E22
chr7	20235000	20235200	E25
chr7	20235200	20235400	E84
chr7	20235400	20235600	E40
chr7	20235600	20236000	E82
chr7	20236000	20236400	E83
chr7	20236400	20236600	E12
chr7	20236600	20236800	E11
chr7	20236800	20237000	E12
chr7	20237000	20237200	E13
chr7	20237200	20237600	E15
chr7	20237600	20237800	E62
chr7	20237800	20238000	E14
chr7	20238000	20238200	E69
chr7	20238200	20238400	E10
chr7	20238400	20238600	E1
chr7	20238600	20238800	E64
chr7	20238800	20239200	E67
chr7	20239200	20239800	E85
chr7	20239800	20241000	E67
chr7	20241000	20241400	E64
chr7	20241400	20241600	E67
chr7	20241600	20242200	E1
chr7	20242200	20242400	E17
chr7	20242400	20242600	E18
chr7	20242600	20242800	E22
chr7	20242800	20243000	E13
chr7	20243000	20243400	E82
chr7	20243400	20243800	E13
chr7	20243800	20244000	E8
chr7	20244000	20244600	E13
chr7	20244600	20245000	E12
chr7	20245000	20245200	E13
chr7	20245200	20245400	E82
chr7	20245400	20245600	E7
chr7	20245600	20245800	E5
chr7	20245800	20246000	E12
chr7	20246000	20246200	E50
chr7	20246200	20246400	E5
chr7	20246400	20246600	E7
chr7	20246600	20246800	E6
chr7	20246800	20247000	E5
chr7	20247000	20247200	E6
chr7	20247200	20247400	E12
chr7	20247400	20247600	E5
chr7	20247600	20247800	E13
chr7	20247800	20248000	E6
chr7	20248000	20248200	E8
chr7	20248200	20248400	E44
chr7	20248400	20248600	E6
chr7	20248600	20249000	E82
chr7	20249000	20249200	E16
chr7	20249200	20250000	E82
chr7	20250000	20250400	E13
chr7	20250400	20250600	E12
chr7	20250600	20250800	E13
chr7	20250800	20251000	E5
chr7	20251000	20251200	E25
chr7	20251200	20251400	E82
chr7	20251400	20251600	E25
chr7	20251600	20251800	E23
chr7	20251800	20252000	E22
chr7	20252000	20252200	E9
chr7	20252200	20252400	E11
chr7	20252400	20252600	E12
chr7	20252600	20252800	E8
chr7	20252800	20253200	E23
chr7	20253200	20253400	E70
chr7	20253400	20253600	E22
chr7	20253600	20254000	E17
chr7	20254000	20254200	E28
chr7	20254200	20254400	E20
chr7	20254400	20254600	E21
chr7	20254600	20254800	E28
chr7	20254800	20255200	E20
chr7	20255200	20256200	E19
chr7	20256200	20256400	E20
chr7	20256400	20256800	E19
chr7	20256800	20257200	E20
chr7	20257200	20258000	E85
chr7	20258000	20259200	E67
chr7	20259200	20259600	E85
chr7	20259600	20259800	E67
chr7	20259800	20261400	E85
chr7	20261400	20261600	E17
chr7	20261600	20261800	E69
chr7	20261800	20262000	E1
chr7	20262000	20262200	E10
chr7	20262200	20263000	E14
chr7	20263000	20263200	E11
chr7	20263200	20263400	E9
chr7	20263400	20263600	E11
chr7	20263600	20263800	E10
chr7	20263800	20264000	E14
chr7	20264000	20264400	E11
chr7	20264400	20264600	E12
chr7	20264600	20264800	E11
chr7	20264800	20265000	E22
chr7	20265000	20265200	E12
chr7	20265200	20265400	E25
chr7	20265400	20265600	E22
chr7	20265600	20266000	E12
chr7	20266000	20266400	E82
chr7	20266400	20266600	E8
chr7	20266600	20266800	E12
chr7	20266800	20267000	E13
chr7	20267000	20267200	E82
chr7	20267200	20267400	E13
chr7	20267400	20267600	E25
chr7	20267600	20268000	E82
chr7	20268000	20268200	E13
chr7	20268200	20268400	E12
chr7	20268400	20268800	E13
chr7	20268800	20269000	E82
chr7	20269000	20269400	E8
chr7	20269400	20269600	E5
chr7	20269600	20269800	E25
chr7	20269800	20270000	E13
chr7	20270000	20271400	E82
chr7	20271400	20271600	E13
chr7	20271600	20272200	E82
chr7	20272200	20272400	E13
chr7	20272400	20272600	E11
chr7	20272600	20272800	E10
chr7	20272800	20273000	E17
chr7	20273000	20273400	E1
chr7	20273400	20273600	E65
chr7	20273600	20274200	E2
chr7	20274200	20275000	E11
chr7	20275000	20275200	E12
chr7	20275200	20275800	E11
chr7	20275800	20276200	E3
chr7	20276200	20276800	E10
chr7	20276800	20277000	E2
chr7	20277000	20277200	E65
chr7	20277200	20277600	E63
chr7	20277600	20278000	E64
chr7	20278000	20278400	E67
chr7	20278400	20278600	E64
chr7	20278600	20278800	E69
chr7	20278800	20279000	E85
chr7	20279000	20279600	E67
chr7	20279600	20280000	E85
chr7	20280000	20280200	E64
chr7	20280200	20280600	E67
chr7	20280600	20280800	E64
chr7	20280800	20281000	E1
chr7	20281000	20281400	E64
chr7	20281400	20281800	E63
chr7	20281800	20282000	E64
chr7	20282000	20282200	E1
chr7	20282200	20282800	E10
chr7	20282800	20283000	E8
chr7	20283000	20283200	E33
chr7	20283200	20283600	E13
chr7	20283600	20283800	E12
chr7	20283800	20284000	E8
chr7	20284000	20284200	E9
chr7	20284200	20284400	E11
chr7	20284400	20284600	E12
chr7	20284600	20285000	E13
chr7	20285000	20285200	E50
chr7	20285200	20285400	E13
chr7	20285400	20286000	E82
chr7	20286000	20286200	E7
chr7	20286200	20286400	E50
chr7	20286400	20286800	E12
chr7	20286800	20287200	E13
chr7	20287200	20288400	E82
chr7	20288400	20290000	E83
chr7	20290000	20290200	E12
chr7	20290200	20290400	E13
chr7	20290400	20290800	E82
chr7	20290800	20291000	E25
chr7	20291000	20291200	E7
chr7	20291200	20291400	E8
chr7	20291400	20291600	E7
chr7	20291600	20292800	E82
chr7	20292800	20293000	E25
chr7	20293000	20293400	E82
chr7	20293400	20295000	E84
chr7	20295000	20295400	E16
chr7	20295400	20295800	E84
chr7	20295800	20296200	E16
chr7	20296200	20296400	E84
chr7	20296400	20296800	E16
chr7	20296800	20297000	E25
chr7	20297000	20298600	E82
chr7	20298600	20298800	E13
chr7	20298800	20299200	E82
chr7	20299200	20299400	E25
chr7	20299400	20299600	E83
chr7	20299600	20299800	E12
chr7	20299800	20300000	E5
chr7	20300000	20300200	E13
chr7	20300200	20300400	E6
chr7	20300400	20301000	E82
chr7	20301000	20301600	E13
chr7	20301600	20301800	E82
chr7	20301800	20302000	E13
chr7	20302000	20302200	E82
chr7	20302200	20302400	E8
chr7	20302400	20303000	E82
chr7	20303000	20303200	E44
chr7	20303200	20303400	E36
chr7	20303400	20303800	E13
chr7	20303800	20304200	E11
chr7	20304200	20304400	E10
chr7	20304400	20304800	E14
chr7	20304800	20305000	E10
chr7	20305000	20305200	E11
chr7	20305200	20305400	E12
chr7	20305400	20305600	E8
chr7	20305600	20305800	E50
chr7	20305800	20306000	E12
chr7	20306000	20306400	E82
chr7	20306400	20306600	E6
chr7	20306600	20306800	E7
chr7	20306800	20307000	E12
chr7	20307000	20307200	E14
chr7	20307200	20307800	E65
chr7	20307800	20308000	E3
chr7	20308000	20308200	E9
chr7	20308200	20308400	E11
chr7	20308400	20308600	E2
chr7	20308600	20308800	E69
chr7	20308800	20309000	E14
chr7	20309000	20309200	E10
chr7	20309200	20309400	E11
chr7	20309400	20310000	E10
chr7	20310000	20310200	E65
chr7	20310200	20310400	E63
chr7	20310400	20310600	E64
chr7	20310600	20311000	E67
chr7	20311000	20311200	E1
chr7	20311200	20311400	E69
chr7	20311400	20311600	E14
chr7	20311600	20312000	E11
chr7	20312000	20312200	E5
chr7	20312200	20312400	E13
chr7	20312400	20312600	E12
chr7	20312600	20313600	E83
chr7	20313600	20313800	E12
chr7	20313800	20314800	E83
chr7	20314800	20315000	E12
chr7	20315000	20315400	E11
chr7	20315400	20315600	E12
chr7	20315600	20315800	E7
chr7	20315800	20317000	E82
chr7	20317000	20317200	E13
chr7	20317200	20318000	E82
chr7	20318000	20318200	E7
chr7	20318200	20319800	E82
chr7	20319800	20320000	E23
chr7	20320000	20320200	E25
chr7	20320200	20320400	E54
chr7	20320400	20320600	E23
chr7	20320600	20320800	E13
chr7	20320800	20321000	E22
chr7	20321000	20321200	E11
chr7	20321200	20321400	E22
chr7	20321400	20321600	E18
chr7	20321600	20322600	E14
chr7	20322600	20322800	E18
chr7	20322800	20323000	E17
chr7	20323000	20323400	E67
chr7	20323400	20323600	E85
chr7	20323600	20324000	E17
chr7	20324000	20324400	E20
chr7	20324400	20324600	E67
chr7	20324600	20324800	E65
chr7	20324800	20326200	E14
chr7	20326200	20326400	E10
chr7	20326400	20327200	E2
chr7	20327200	20327400	E65
chr7	20327400	20327800	E2
chr7	20327800	20328000	E10
chr7	20328000	20328200	E11
chr7	20328200	20328400	E12
chr7	20328400	20329200	E11
chr7	20329200	20329400	E14
chr7	20329400	20329600	E10
chr7	20329600	20329800	E18
chr7	20329800	20330000	E14
chr7	20330000	20330400	E17
chr7	20330400	20330600	E67
chr7	20330600	20330800	E17
chr7	20330800	20331200	E1
chr7	20331200	20331800	E14
chr7	20331800	20332200	E15
chr7	20332200	20332400	E13
chr7	20332400	20332600	E82
chr7	20332600	20334000	E83
chr7	20334000	20334400	E12
chr7	20334400	20334800	E82
chr7	20334800	20335000	E45
chr7	20335000	20335200	E13
chr7	20335200	20335400	E7
chr7	20335400	20335800	E25
chr7	20335800	20336200	E12
chr7	20336200	20336400	E11
chr7	20336400	20336800	E14
chr7	20336800	20337000	E11
chr7	20337000	20337200	E14
chr7	20337200	20337400	E11
chr7	20337400	20337600	E14
chr7	20337600	20337800	E18
chr7	20337800	20338000	E14
chr7	20338000	20338200	E69
chr7	20338200	20338400	E63
chr7	20338400	20338600	E64
chr7	20338600	20338800	E69
chr7	20338800	20339000	E14
chr7	20339000	20339200	E69
chr7	20339200	20339400	E1
chr7	20339400	20340000	E64
chr7	20340000	20340200	E17
chr7	20340200	20340400	E18
chr7	20340400	20340600	E14
chr7	20340600	20340800	E69
chr7	20340800	20341400	E65
chr7	20341400	20341600	E1
chr7	20341600	20341800	E2
chr7	20341800	20342000	E14
chr7	20342000	20342200	E68
chr7	20342200	20342400	E12
chr7	20342400	20342600	E10
chr7	20342600	20342800	E11
chr7	20342800	20343000	E10
chr7	20343000	20343400	E11
chr7	20343400	20343600	E9
chr7	20343600	20343800	E8
chr7	20343800	20344000	E11
chr7	20344000	20344400	E3
chr7	20344400	20344600	E66
chr7	20344600	20346200	E65
chr7	20346200	20346400	E2
chr7	20346400	20346800	E69
chr7	20346800	20347200	E1
chr7	20347200	20347400	E10
chr7	20347400	20347600	E14
chr7	20347600	20347800	E3
chr7	20347800	20348000	E9
chr7	20348000	20348200	E8
chr7	20348200	20348400	E12
chr7	20348400	20348600	E11
chr7	20348600	20348800	E12
chr7	20348800	20349000	E11
chr7	20349000	20349200	E9
chr7	20349200	20349400	E12
chr7	20349400	20349600	E11
chr7	20349600	20349800	E10
chr7	20349800	20350000	E18
chr7	20350000	20350200	E69
chr7	20350200	20350400	E65
chr7	20350400	20350800	E17
chr7	20350800	20351000	E1
chr7	20351000	20351200	E17
chr7	20351200	20351400	E14
chr7	20351400	20351600	E11
chr7	20351600	20351800	E13
chr7	20351800	20352400	E12
chr7	20352400	20352600	E8
chr7	20352600	20353000	E12
chr7	20353000	20353200	E83
chr7	20353200	20353400	E12
chr7	20353400	20353600	E22
chr7	20353600	20354000	E12
chr7	20354000	20354200	E22
chr7	20354200	20354400	E83
chr7	20354400	20354800	E12
chr7	20354800	20355000	E82
chr7	20355000	20355200	E83
chr7	20355200	20355400	E12
chr7	20355400	20355800	E82
chr7	20355800	20356000	E13
chr7	20356000	20356400	E82
chr7	20356400	20356600	E13
chr7	20356600	20356800	E8
chr7	20356800	20357000	E66
chr7	20357000	20357200	E43
chr7	20357200	20357400	E41
chr7	20357400	20357600	E8
chr7	20357600	20358000	E7
chr7	20358000	20358200	E6
chr7	20358200	20358400	E7
chr7	20358400	20358800	E82
chr7	20358800	20359000	E6
chr7	20359000	20359600	E82
chr7	20359600	20360000	E7
chr7	20360000	20361200	E82
chr7	20361200	20361400	E13
chr7	20361400	20361600	E82
chr7	20361600	20361800	E7
chr7	20361800	20362200	E82
chr7	20362200	20362400	E48
chr7	20362400	20363200	E74
chr7	20363200	20363400	E72
chr7	20363400	20363600	E44
chr7	20363600	20363800	E13
chr7	20363800	20364400	E82
chr7	20364400	20364600	E13
chr7	20364600	20365200	E82
chr7	20365200	20365400	E8
chr7	20365400	20365600	E13
chr7	20365600	20365800	E82
chr7	20365800	20366200	E13
chr7	20366200	20366400	E3
chr7	20366400	20366600	E11
chr7	20366600	20366800	E10
chr7	20366800	20367200	E2
chr7	20367200	20367600	E1
chr7	20367600	20367800	E67
chr7	20367800	20368000	E1
chr7	20368000	20368800	E67
chr7	20368800	20369200	E85
chr7	20369200	20369600	E20
chr7	20369600	20369800	E85
chr7	20369800	20370000	E20
chr7	20370000	20371000	E19
chr7	20371000	20371800	E20
chr7	20371800	20372000	E85
chr7	20372000	20372200	E20
chr7	20372200	20372400	E28
chr7	20372400	20372600	E19
chr7	20372600	20373000	E21
chr7	20373000	20373200	E28
chr7	20373200	20373400	E17
chr7	20373400	20373800	E28
chr7	20373800	20374000	E21
chr7	20374000	20374800	E1
chr7	20374800	20375000	E10
chr7	20375000	20375200	E9
chr7	20375200	20375400	E22
chr7	20375400	20375600	E4
chr7	20375600	20375800	E50
chr7	20375800	20376000	E5
chr7	20376000	20376200	E11
chr7	20376200	20376400	E9
chr7	20376400	20376600	E8
chr7	20376600	20376800	E12
chr7	20376800	20377000	E82
chr7	20377000	20377400	E13
chr7	20377400	20377600	E82
chr7	20377600	20377800	E5
chr7	20377800	20378000	E4
chr7	20378000	20378400	E6
chr7	20378400	20378800	E82
chr7	20378800	20379000	E7
chr7	20379000	20379800	E82
chr7	20379800	20380000	E7
chr7	20380000	20380200	E82
chr7	20380200	20380400	E25
chr7	20380400	20381000	E82
chr7	20381000	20381200	E83
chr7	20381200	20381400	E12
chr7	20381400	20381800	E13
chr7	20381800	20382000	E82
chr7	20382000	20382200	E13
chr7	20382200	20383600	E74
chr7	20383600	20383800	E48
chr7	20383800	20385200	E74
chr7	20385200	20386000	E82
chr7	20386000	20386200	E44
chr7	20386200	20386400	E82
chr7	20386400	20386600	E76
chr7	20386600	20387600	E82
chr7	20387600	20388000	E13
chr7	20388000	20389600	E82
chr7	20389600	20389800	E7
chr7	20389800	20390000	E4
chr7	20390000	20390200	E3
chr7	20390200	20390400	E66
chr7	20390400	20390800	E3
chr7	20390800	20391000	E12
chr7	20391000	20391200	E13
chr7	20391200	20391400	E12
chr7	20391400	20391600	E25
chr7	20391600	20393800	E82
chr7	20393800	20394000	E13
chr7	20394000	20395200	E82
chr7	20395200	20395400	E13
chr7	20395400	20395800	E82
chr7	20395800	20396000	E83
chr7	20396000	20396200	E12
chr7	20396200	20396600	E82
chr7	20396600	20396800	E13
chr7	20396800	20397200	E82
chr7	20397200	20397400	E25
chr7	20397400	20398800	E82
chr7	20398800	20399000	E7
chr7	20399000	20399200	E8
chr7	20399200	20399800	E82
chr7	20399800	20400000	E7
chr7	20400000	20400200	E82
chr7	20400200	20400400	E13
chr7	20400400	20400600	E8
chr7	20400600	20400800	E9
chr7	20400800	20401000	E4
chr7	20401000	20401200	E3
chr7	20401200	20401400	E11
chr7	20401400	20401600	E9
chr7	20401600	20401800	E12
chr7	20401800	20402000	E83
chr7	20402000	20402200	E12
chr7	20402200	20402400	E83
chr7	20402400	20403600	E82
chr7	20403600	20403800	E13
chr7	20403800	20405400	E82
chr7	20405400	20405600	E13
chr7	20405600	20407000	E82
chr7	20407000	20407400	E83
chr7	20407400	20409000	E82
chr7	20409000	20409200	E7
chr7	20409200	20409400	E82
chr7	20409400	20409600	E13
chr7	20409600	20410000	E82
chr7	20410000	20413600	E74
chr7	20413600	20413800	E46
chr7	20413800	20414000	E25
chr7	20414000	20414800	E74
chr7	20414800	20415000	E79
chr7	20415000	20416200	E74
chr7	20416200	20416600	E84
chr7	20416600	20417000	E74
chr7	20417000	20417200	E72
chr7	20417200	20422000	E73
chr7	20422000	20422200	E50
chr7	20422200	20422400	E6
chr7	20422400	20423800	E82
chr7	20423800	20424000	E13
chr7	20424000	20424200	E12
chr7	20424200	20427600	E82
chr7	20427600	20428000	E7
chr7	20428000	20428200	E82
chr7	20428200	20428400	E7
chr7	20428400	20428600	E9
chr7	20428600	20429200	E2
chr7	20429200	20429400	E10
chr7	20429400	20429800	E11
chr7	20429800	20430000	E12
chr7	20430000	20430600	E82
chr7	20430600	20430800	E13
chr7	20430800	20431000	E25
chr7	20431000	20431200	E82
chr7	20431200	20431400	E8
chr7	20431400	20431600	E3
chr7	20431600	20432400	E2
chr7	20432400	20432800	E1
chr7	20432800	20433400	E2
chr7	20433400	20433600	E10
chr7	20433600	20433800	E3
chr7	20433800	20434000	E12
chr7	20434000	20434200	E5
chr7	20434200	20434400	E13
chr7	20434400	20434600	E9
chr7	20434600	20434800	E4
chr7	20434800	20435000	E3
chr7	20435000	20435200	E11
chr7	20435200	20435400	E12
chr7	20435400	20435600	E4
chr7	20435600	20435800	E11
chr7	20435800	20436000	E4
chr7	20436000	20436200	E8
chr7	20436200	20436400	E13
chr7	20436400	20436600	E12
chr7	20436600	20436800	E83
chr7	20436800	20437200	E12
chr7	20437200	20437800	E83
chr7	20437800	20438000	E12
chr7	20438000	20438200	E22
chr7	20438200	20438400	E70
chr7	20438400	20438600	E8
chr7	20438600	20438800	E44
chr7	20438800	20439400	E82
chr7	20439400	20439600	E13
chr7	20439600	20440200	E82
chr7	20440200	20440400	E76
chr7	20440400	20442000	E74
chr7	20442000	20442200	E12
chr7	20442200	20442400	E11
chr7	20442400	20442600	E12
chr7	20442600	20442800	E13
chr7	20442800	20443000	E82
chr7	20443000	20443200	E13
chr7	20443200	20443400	E82
chr7	20443400	20443600	E46
chr7	20443600	20444800	E74
chr7	20444800	20445000	E48
chr7	20445000	20445200	E74
chr7	20445200	20445400	E48
chr7	20445400	20447400	E74
chr7	20447400	20447600	E82
chr7	20447600	20448000	E83
chr7	20448000	20448200	E82
chr7	20448200	20451000	E74
chr7	20451000	20451200	E72
chr7	20451200	20451400	E74
chr7	20451400	20451600	E13
chr7	20451600	20451800	E7
chr7	20451800	20452400	E82
chr7	20452400	20452600	E7
chr7	20452600	20453800	E82
chr7	20453800	20454000	E13
chr7	20454000	20455600	E74
chr7	20455600	20455800	E34
chr7	20455800	20456400	E74
chr7	20456400	20457000	E34
chr7	20457000	20457400	E50
chr7	20457400	20457600	E7
chr7	20457600	20458400	E82
chr7	20458400	20458600	E13
chr7	20458600	20459000	E82
chr7	20459000	20459200	E44
chr7	20459200	20461000	E82
chr7	20461000	20461200	E13
chr7	20461200	20461600	E82
chr7	20461600	20462200	E74
chr7	20462200	20462400	E38
chr7	20462400	20462600	E74
chr7	20462600	20462800	E45
chr7	20462800	20463200	E82
chr7	20463200	20464400	E74
chr7	20464400	20464600	E46
chr7	20464600	20465200	E74
chr7	20465200	20465400	E45
chr7	20465400	20465800	E74
chr7	20465800	20466000	E82
chr7	20466000	20466200	E38
chr7	20466200	20466800	E82
chr7	20466800	20467000	E38
chr7	20467000	20467200	E39
chr7	20467200	20467400	E7
chr7	20467400	20467600	E39
chr7	20467600	20468200	E82
chr7	20468200	20468400	E6
chr7	20468400	20468600	E7
chr7	20468600	20469000	E82
chr7	20469000	20469200	E77
chr7	20469200	20470600	E74
chr7	20470600	20470800	E25
chr7	20470800	20473400	E74
chr7	20473400	20474000	E82
chr7	20474000	20474200	E7
chr7	20474200	20474600	E82
chr7	20474600	20475000	E74
chr7	20475000	20475200	E72
chr7	20475200	20475600	E74
chr7	20475600	20476000	E82
chr7	20476000	20476200	E16
chr7	20476200	20476400	E82
chr7	20476400	20476600	E25
chr7	20476600	20476800	E38
chr7	20476800	20477000	E7
chr7	20477000	20477800	E50
chr7	20477800	20478000	E62
chr7	20478000	20478200	E63
chr7	20478200	20478400	E51
chr7	20478400	20478600	E43
chr7	20478600	20478800	E64
chr7	20478800	20479000	E65
chr7	20479000	20479200	E66
chr7	20479200	20479400	E41
chr7	20479400	20479600	E5
chr7	20479600	20479800	E41
chr7	20479800	20480000	E68
chr7	20480000	20480200	E8
chr7	20480200	20480400	E40
chr7	20480400	20480600	E8
chr7	20480600	20480800	E4
chr7	20480800	20481200	E8
chr7	20481200	20481400	E83
chr7	20481400	20481600	E12
chr7	20481600	20481800	E8
chr7	20481800	20482000	E12
chr7	20482000	20482200	E83
chr7	20482200	20483800	E82
chr7	20483800	20484200	E39
chr7	20484200	20484400	E36
chr7	20484400	20484600	E82
chr7	20484600	20484800	E16
chr7	20484800	20485200	E83
chr7	20485200	20485400	E8
chr7	20485400	20485600	E40
chr7	20485600	20485800	E62
chr7	20485800	20486000	E68
chr7	20486000	20486200	E61
chr7	20486200	20486400	E69
chr7	20486400	20486600	E64
chr7	20486600	20486800	E1
chr7	20486800	20487000	E62
chr7	20487000	20487400	E69
chr7	20487400	20487600	E15
chr7	20487600	20487800	E57
chr7	20487800	20488000	E56
chr7	20488000	20488200	E15
chr7	20488200	20488400	E40
chr7	20488400	20488600	E15
chr7	20488600	20489000	E68
chr7	20489000	20489200	E57
chr7	20489200	20489400	E62
chr7	20489400	20489600	E40
chr7	20489600	20490000	E13
chr7	20490000	20490200	E57
chr7	20490200	20491000	E82
chr7	20491000	20491200	E45
chr7	20491200	20492200	E74
chr7	20492200	20492400	E13
chr7	20492400	20492600	E82
chr7	20492600	20492800	E13
chr7	20492800	20494000	E82
chr7	20494000	20494200	E6
chr7	20494200	20494400	E82
chr7	20494400	20494800	E74
chr7	20494800	20495000	E72
chr7	20495000	20499200	E74
chr7	20499200	20499400	E72
chr7	20499400	20500000	E74
chr7	20500000	20500200	E48
chr7	20500200	20500400	E74
chr7	20500400	20500800	E82
chr7	20500800	20501000	E48
chr7	20501000	20501200	E74
chr7	20501200	20501600	E45
chr7	20501600	20505600	E74
chr7	20505600	20505800	E72
chr7	20505800	20506000	E74
chr7	20506000	20506200	E7
chr7	20506200	20506400	E39
chr7	20506400	20506600	E7
chr7	20506600	20507000	E82
chr7	20507000	20508200	E74
chr7	20508200	20508400	E76
chr7	20508400	20511200	E74
chr7	20511200	20511400	E44
chr7	20511400	20518000	E74
chr7	20518000	20518200	E72
chr7	20518200	20521800	E74
chr7	20521800	20522000	E45
chr7	20522000	20522200	E48
chr7	20522200	20522400	E74
chr7	20522400	20522600	E79
chr7	20522600	20530000	E73
chr7	20530000	20530200	E47
chr7	20530200	20533000	E73
chr7	20533000	20533200	E46
chr7	20533200	20540200	E74
chr7	20540200	20540400	E46
chr7	20540400	20542400	E74
chr7	20542400	20542600	E46
chr7	20542600	20544000	E74
chr7	20544000	20544200	E72
chr7	20544200	20545200	E74
chr7	20545200	20545400	E48
chr7	20545400	20546000	E74
chr7	20546000	20546200	E72
chr7	20546200	20547600	E74
chr7	20547600	20547800	E72
chr7	20547800	20549600	E74
chr7	20549600	20549800	E13
chr7	20549800	20550600	E74
chr7	20550600	20550800	E72
chr7	20550800	20553400	E74
chr7	20553400	20553600	E72
chr7	20553600	20556400	E74
chr7	20556400	20556600	E72
chr7	20556600	20561200	E74
chr7	20561200	20561400	E48
chr7	20561400	20566800	E74
chr7	20566800	20567000	E79
chr7	20567000	20567200	E45
chr7	20567200	20568800	E74
chr7	20568800	20569000	E72
chr7	20569000	20570600	E74
chr7	20570600	20570800	E48
chr7	20570800	20578800	E74
chr7	20578800	20579000	E45
chr7	20579000	20579400	E82
chr7	20579400	20579600	E13
chr7	20579600	20579800	E82
chr7	20579800	20580000	E77
chr7	20580000	20580800	E74
chr7	20580800	20581000	E45
chr7	20581000	20581200	E55
chr7	20581200	20581400	E38
chr7	20581400	20581600	E84
chr7	20581600	20581800	E25
chr7	20581800	20582000	E23
chr7	20582000	20582200	E84
chr7	20582200	20582400	E23
chr7	20582400	20582600	E82
chr7	20582600	20582800	E74
chr7	20582800	20583000	E48
chr7	20583000	20588800	E74
chr7	20588800	20589000	E72
chr7	20589000	20589200	E75
chr7	20589200	20593200	E74
chr7	20593200	20593400	E72
chr7	20593400	20599000	E74
chr7	20599000	20599200	E49
chr7	20599200	20605600	E73
chr7	20605600	20605800	E81
chr7	20605800	20608400	E73
chr7	20608400	20608600	E72
chr7	20608600	20612600	E73
chr7	20612600	20612800	E47
chr7	20612800	20638200	E73
chr7	20638200	20638400	E25
chr7	20638400	20638600	E24
chr7	20638600	20638800	E23
chr7	20638800	20639000	E25
chr7	20639000	20639800	E74
chr7	20639800	20640000	E72
chr7	20640000	20641600	E74
chr7	20641600	20649400	E73
chr7	20649400	20649600	E49
chr7	20649600	20649800	E46
chr7	20649800	20650000	E74
chr7	20650000	20650200	E25
chr7	20650200	20651200	E82
chr7	20651200	20651400	E25
chr7	20651400	20652000	E74
chr7	20652000	20652200	E48
chr7	20652200	20654400	E74
chr7	20654400	20654600	E72
chr7	20654600	20654800	E74
chr7	20654800	20655000	E46
chr7	20655000	20656000	E74
chr7	20656000	20656200	E72
chr7	20656200	20659000	E74
chr7	20659000	20659200	E46
chr7	20659200	20661000	E74
chr7	20661000	20661200	E47
chr7	20661200	20662400	E74
chr7	20662400	20662600	E75
chr7	20662600	20664800	E74
chr7	20664800	20665000	E48
chr7	20665000	20668400	E74
chr7	20668400	20668600	E46
chr7	20668600	20671200	E74
chr7	20671200	20671400	E72
chr7	20671400	20674400	E74
chr7	20674400	20674600	E72
chr7	20674600	20678000	E74
chr7	20678000	20678200	E48
chr7	20678200	20679200	E74
chr7	20679200	20679400	E25
chr7	20679400	20680200	E74
chr7	20680200	20680400	E46
chr7	20680400	20681000	E74
chr7	20681000	20681200	E48
chr7	20681200	20688200	E74
chr7	20688200	20688400	E72
chr7	20688400	20689800	E74
chr7	20689800	20690000	E72
chr7	20690000	20694400	E74
chr7	20694400	20694600	E82
chr7	20694600	20695200	E7
chr7	20695200	20695600	E82
chr7	20695600	20695800	E6
chr7	20695800	20696200	E82
chr7	20696200	20696400	E74
chr7	20696400	20696600	E71
chr7	20696600	20696800	E72
chr7	20696800	20698000	E74
chr7	20698000	20698200	E72
chr7	20698200	20698400	E74
chr7	20698400	20698600	E80
chr7	20698600	20698800	E45
chr7	20698800	20699200	E74
chr7	20699200	20699400	E77
chr7	20699400	20701200	E74
chr7	20701200	20701400	E82
chr7	20701400	20701800	E5
chr7	20701800	20702000	E7
chr7	20702000	20702200	E6
chr7	20702200	20702600	E82
chr7	20702600	20705600	E74
chr7	20705600	20705800	E78
chr7	20705800	20706000	E46
chr7	20706000	20706200	E45
chr7	20706200	20710200	E74
chr7	20710200	20710400	E45
chr7	20710400	20710600	E48
chr7	20710600	20710800	E13
chr7	20710800	20715400	E74
chr7	20715400	20715600	E44
chr7	20715600	20716400	E82
chr7	20716400	20717800	E74
chr7	20717800	20718000	E48
chr7	20718000	20718200	E44
chr7	20718200	20721200	E74
chr7	20721200	20721400	E72
chr7	20721400	20726200	E74
chr7	20726200	20726400	E72
chr7	20726400	20728200	E74
chr7	20728200	20728400	E48
chr7	20728400	20729200	E74
chr7	20729200	20729400	E72
chr7	20729400	20730800	E74
chr7	20730800	20731000	E72
chr7	20731000	20732000	E74
chr7	20732000	20732200	E72
chr7	20732200	20732600	E74
chr7	20732600	20732800	E82
chr7	20732800	20733000	E13
chr7	20733000	20739200	E74
chr7	20739200	20739400	E72
chr7	20739400	20740200	E74
chr7	20740200	20740400	E49
chr7	20740400	20740600	E45
chr7	20740600	20740800	E72
chr7	20740800	20743000	E74
chr7	20743000	20743200	E72
chr7	20743200	20743400	E46
chr7	20743400	20752600	E73
chr7	20752600	20752800	E72
chr7	20752800	20756200	E74
chr7	20756200	20756400	E72
chr7	20756400	20756600	E46
chr7	20756600	20758400	E74
chr7	20758400	20758600	E72
chr7	20758600	20762400	E74
chr7	20762400	20762600	E79
chr7	20762600	20765200	E74
chr7	20765200	20765600	E82
chr7	20765600	20765800	E6
chr7	20765800	20766000	E44
chr7	20766000	20766200	E6
chr7	20766200	20766400	E45
chr7	20766400	20766600	E82
chr7	20766600	20766800	E7
chr7	20766800	20767800	E82
chr7	20767800	20768000	E13
chr7	20768000	20768800	E82
chr7	20768800	20769000	E45
chr7	20769000	20770000	E74
chr7	20770000	20770200	E72
chr7	20770200	20770400	E74
chr7	20770400	20770600	E78
chr7	20770600	20771200	E74
chr7	20771200	20771400	E46
chr7	20771400	20772000	E74
chr7	20772000	20772200	E25
chr7	20772200	20772400	E82
chr7	20772400	20772600	E45
chr7	20772600	20773400	E74
chr7	20773400	20773600	E82
chr7	20773600	20773800	E13
chr7	20773800	20774400	E82
chr7	20774400	20774800	E5
chr7	20774800	20775000	E7
chr7	20775000	20775400	E82
chr7	20775400	20775600	E6
chr7	20775600	20775800	E13
chr7	20775800	20776200	E6
chr7	20776200	20776400	E7
chr7	20776400	20776600	E8
chr7	20776600	20776800	E4
chr7	20776800	20777000	E3
chr7	20777000	20777400	E2
chr7	20777400	20778000	E1
chr7	20778000	20778200	E17
chr7	20778200	20778400	E1
chr7	20778400	20778600	E2
chr7	20778600	20778800	E10
chr7	20778800	20779000	E11
chr7	20779000	20779400	E12
chr7	20779400	20779600	E8
chr7	20779600	20780000	E13
chr7	20780000	20780200	E11
chr7	20780200	20780400	E9
chr7	20780400	20780600	E3
chr7	20780600	20780800	E9
chr7	20780800	20781000	E10
chr7	20781000	20781200	E11
chr7	20781200	20781400	E2
chr7	20781400	20781600	E10
chr7	20781600	20783200	E2
chr7	20783200	20783400	E3
chr7	20783400	20783800	E2
chr7	20783800	20784000	E66
chr7	20784000	20784200	E4
chr7	20784200	20784400	E8
chr7	20784400	20784600	E9
chr7	20784600	20784800	E50
chr7	20784800	20785000	E6
chr7	20785000	20785200	E5
chr7	20785200	20785400	E82
chr7	20785400	20785600	E44
chr7	20785600	20785800	E7
chr7	20785800	20786000	E44
chr7	20786000	20786200	E7
chr7	20786200	20786400	E82
chr7	20786400	20786600	E7
chr7	20786600	20786800	E50
chr7	20786800	20787200	E7
chr7	20787200	20787400	E82
chr7	20787400	20787800	E74
chr7	20787800	20788000	E82
chr7	20788000	20788200	E48
chr7	20788200	20790400	E74
chr7	20790400	20790600	E72
chr7	20790600	20791000	E74
chr7	20791000	20791200	E72
chr7	20791200	20791400	E74
chr7	20791400	20792000	E72
chr7	20792000	20796600	E74
chr7	20796600	20796800	E45
chr7	20796800	20797000	E74
chr7	20797000	20797200	E72
chr7	20797200	20797800	E74
chr7	20797800	20798000	E46
chr7	20798000	20798200	E72
chr7	20798200	20799200	E74
chr7	20799200	20799400	E46
chr7	20799400	20803600	E74
chr7	20803600	20803800	E72
chr7	20803800	20804600	E74
chr7	20804600	20805200	E82
chr7	20805200	20805400	E7
chr7	20805400	20805600	E6
chr7	20805600	20806000	E5
chr7	20806000	20806200	E7
chr7	20806200	20807000	E82
chr7	20807000	20807200	E7
chr7	20807200	20807400	E6
chr7	20807400	20808200	E82
chr7	20808200	20808400	E7
chr7	20808400	20808800	E5
chr7	20808800	20809000	E34
chr7	20809000	20809200	E5
chr7	20809200	20809400	E7
chr7	20809400	20812600	E82
chr7	20812600	20813000	E7
chr7	20813000	20813200	E44
chr7	20813200	20814000	E82
chr7	20814000	20814200	E7
chr7	20814200	20814400	E6
chr7	20814400	20815000	E7
chr7	20815000	20816800	E82
chr7	20816800	20817000	E6
chr7	20817000	20817200	E5
chr7	20817200	20817400	E7
chr7	20817400	20817600	E33
chr7	20817600	20817800	E36
chr7	20817800	20818000	E44
chr7	20818000	20818200	E33
chr7	20818200	20818400	E5
chr7	20818400	20818800	E6
chr7	20818800	20819400	E82
chr7	20819400	20821800	E74
chr7	20821800	20822000	E82
chr7	20822000	20822200	E7
chr7	20822200	20822400	E82
chr7	20822400	20822600	E6
chr7	20822600	20822800	E7
chr7	20822800	20823000	E6
chr7	20823000	20823400	E50
chr7	20823400	20823600	E5
chr7	20823600	20824200	E50
chr7	20824200	20824600	E34
chr7	20824600	20824800	E5
chr7	20824800	20825400	E50
chr7	20825400	20825800	E5
chr7	20825800	20826000	E82
chr7	20826000	20826200	E7
chr7	20826200	20826400	E6
chr7	20826400	20826600	E82
chr7	20826600	20827000	E5
chr7	20827000	20827200	E6
chr7	20827200	20830800	E82
chr7	20830800	20831000	E5
chr7	20831000	20832200	E82
chr7	20832200	20832400	E6
chr7	20832400	20833000	E82
chr7	20833000	20833200	E7
chr7	20833200	20833600	E82
chr7	20833600	20833800	E7
chr7	20833800	20834400	E82
chr7	20834400	20834600	E7
chr7	20834600	20835000	E82
chr7	20835000	20835200	E7
chr7	20835200	20835600	E82
chr7	20835600	20835800	E7
chr7	20835800	20836000	E5
chr7	20836000	20836200	E7
chr7	20836200	20836600	E23
chr7	20836600	20836800	E27
chr7	20836800	20837000	E33
chr7	20837000	20837200	E30
chr7	20837200	20837400	E29
chr7	20837400	20837800	E21
chr7	20837800	20838200	E26
chr7	20838200	20838400	E30
chr7	20838400	20838600	E32
chr7	20838600	20838800	E5
chr7	20838800	20839000	E8
chr7	20839000	20839400	E82
chr7	20839400	20840600	E74
chr7	20840600	20840800	E46
chr7	20840800	20844600	E74
chr7	20844600	20844800	E46
chr7	20844800	20845400	E74
chr7	20845400	20845600	E81
chr7	20845600	20845800	E72
chr7	20845800	20850600	E74
chr7	20850600	20850800	E72
chr7	20850800	20851600	E74
chr7	20851600	20852000	E72
chr7	20852000	20854600	E74
chr7	20854600	20854800	E71
chr7	20854800	20855000	E74
chr7	20855000	20855200	E72
chr7	20855200	20856200	E74
chr7	20856200	20856400	E82
chr7	20856400	20856600	E6
chr7	20856600	20856800	E82
chr7	20856800	20858600	E74
chr7	20858600	20858800	E45
chr7	20858800	20860800	E74
chr7	20860800	20861200	E82
chr7	20861200	20861400	E7
chr7	20861400	20861600	E6
chr7	20861600	20862400	E82
chr7	20862400	20862600	E49
chr7	20862600	20862800	E48
chr7	20862800	20864400	E74
chr7	20864400	20865200	E82
chr7	20865200	20865400	E7
chr7	20865400	20865600	E13
chr7	20865600	20865800	E12
chr7	20865800	20866000	E13
chr7	20866000	20866800	E82
chr7	20866800	20867000	E6
chr7	20867000	20867200	E7
chr7	20867200	20867400	E82
chr7	20867400	20867800	E13
chr7	20867800	20868000	E82
chr7	20868000	20868200	E7
chr7	20868200	20868600	E4
chr7	20868600	20868800	E5
chr7	20868800	20869600	E4
chr7	20869600	20869800	E7
chr7	20869800	20870200	E82
chr7	20870200	20870600	E5
chr7	20870600	20870800	E6
chr7	20870800	20871000	E4
chr7	20871000	20871200	E6
chr7	20871200	20871600	E82
chr7	20871600	20871800	E8
chr7	20871800	20872200	E13
chr7	20872200	20872600	E82
chr7	20872600	20872800	E5
chr7	20872800	20873000	E7
chr7	20873000	20873200	E13
chr7	20873200	20873600	E82
chr7	20873600	20873800	E13
chr7	20873800	20874000	E8
chr7	20874000	20874200	E4
chr7	20874200	20874400	E11
chr7	20874400	20874600	E22
chr7	20874600	20874800	E10
chr7	20874800	20875400	E3
chr7	20875400	20875800	E2
chr7	20875800	20876000	E1
chr7	20876000	20876400	E2
chr7	20876400	20877200	E1
chr7	20877200	20877600	E2
chr7	20877600	20877800	E10
chr7	20877800	20878000	E11
chr7	20878000	20878200	E9
chr7	20878200	20878400	E3
chr7	20878400	20878600	E9
chr7	20878600	20878800	E4
chr7	20878800	20879600	E2
chr7	20879600	20880000	E10
chr7	20880000	20880600	E2
chr7	20880600	20881000	E3
chr7	20881000	20881200	E8
chr7	20881200	20881400	E12
chr7	20881400	20881600	E13
chr7	20881600	20881800	E4
chr7	20881800	20882000	E13
chr7	20882000	20882400	E82
chr7	20882400	20882600	E7
chr7	20882600	20883000	E82
chr7	20883000	20887800	E74
chr7	20887800	20888000	E72
chr7	20888000	20892600	E74
chr7	20892600	20892800	E82
chr7	20892800	20893000	E6
chr7	20893000	20893800	E82
chr7	20893800	20894000	E7
chr7	20894000	20895000	E82
chr7	20895000	20895200	E25
chr7	20895200	20897600	E74
chr7	20897600	20897800	E48
chr7	20897800	20901800	E74
chr7	20901800	20902000	E46
chr7	20902000	20902200	E82
chr7	20902200	20902400	E13
chr7	20902400	20902600	E82
chr7	20902600	20902800	E7
chr7	20902800	20903000	E82
chr7	20903000	20905800	E74
chr7	20905800	20906000	E46
chr7	20906000	20906600	E74
chr7	20906600	20906800	E72
chr7	20906800	20912400	E74
chr7	20912400	20912600	E48
chr7	20912600	20915000	E74
chr7	20915000	20915200	E72
chr7	20915200	20915400	E74
chr7	20915400	20915600	E72
chr7	20915600	20917600	E74
chr7	20917600	20917800	E46
chr7	20917800	20922600	E74
chr7	20922600	20922800	E25
chr7	20922800	20926200	E74
chr7	20926200	20926400	E48
chr7	20926400	20926800	E74
chr7	20926800	20927000	E72
chr7	20927000	20928200	E74
chr7	20928200	20928400	E72
chr7	20928400	20930200	E74
chr7	20930200	20930400	E46
chr7	20930400	20930600	E48
chr7	20930600	20933200	E74
chr7	20933200	20933400	E72
chr7	20933400	20933600	E25
chr7	20933600	20936600	E74
chr7	20936600	20936800	E72
chr7	20936800	20940000	E74
chr7	20940000	20940200	E48
chr7	20940200	20942000	E74
chr7	20942000	20942200	E45
chr7	20942200	20944000	E74
chr7	20944000	20944200	E44
chr7	20944200	20947000	E74
chr7	20947000	20947200	E72
chr7	20947200	20948800	E74
chr7	20948800	20949000	E46
chr7	20949000	20951000	E74
chr7	20951000	20951200	E72
chr7	20951200	20951400	E45
chr7	20951400	20951600	E46
chr7	20951600	20952200	E74
chr7	20952200	20952400	E48
chr7	20952400	20952800	E74
chr7	20952800	20953000	E79
chr7	20953000	20953200	E48
chr7	20953200	20960800	E74
chr7	20960800	20961000	E72
chr7	20961000	20962000	E74
chr7	20962000	20962200	E46
chr7	20962200	20966600	E74
chr7	20966600	20966800	E72
chr7	20966800	20967000	E49
chr7	20967000	20967400	E74
chr7	20967400	20967600	E45
chr7	20967600	20968600	E74
chr7	20968600	20968800	E72
chr7	20968800	20970400	E74
chr7	20970400	20970600	E13
chr7	20970600	20972600	E74
chr7	20972600	20972800	E48
chr7	20972800	20973600	E74
chr7	20973600	20973800	E45
chr7	20973800	20974000	E6
chr7	20974000	20974200	E82
chr7	20974200	20976000	E74
chr7	20976000	20976200	E72
chr7	20976200	20977800	E74
chr7	20977800	20978000	E72
chr7	20978000	20978400	E74
chr7	20978400	20978600	E72
chr7	20978600	20978800	E6
chr7	20978800	20979000	E45
chr7	20979000	20984800	E74
chr7	20984800	20985000	E72
chr7	20985000	20987600	E74
chr7	20987600	20987800	E46
chr7	20987800	20991200	E74
chr7	20991200	20991600	E82
chr7	20991600	20991800	E6
chr7	20991800	20998800	E74
chr7	20998800	20999000	E45
chr7	20999000	20999200	E48
chr7	20999200	20999400	E74
chr7	20999400	20999600	E72
chr7	20999600	21000600	E74
chr7	21000600	21000800	E48
chr7	21000800	21001600	E74
chr7	21001600	21001800	E71
chr7	21001800	21005800	E74
chr7	21005800	21006000	E72
chr7	21006000	21006200	E74
chr7	21006200	21006400	E46
chr7	21006400	21007800	E74
chr7	21007800	21008000	E72
chr7	21008000	21008800	E74
chr7	21008800	21009000	E72
chr7	21009000	21013200	E73
chr7	21013200	21013400	E47
chr7	21013400	21030200	E73
chr7	21030200	21030400	E45
chr7	21030400	21034200	E74
chr7	21034200	21034400	E45
chr7	21034400	21035800	E74
chr7	21035800	21036000	E44
chr7	21036000	21038400	E74
chr7	21038400	21038600	E81
chr7	21038600	21039800	E74
chr7	21039800	21040000	E49
chr7	21040000	21041600	E74
chr7	21041600	21041800	E46
chr7	21041800	21042000	E80
chr7	21042000	21042200	E74
chr7	21042200	21042400	E46
chr7	21042400	21044000	E74
chr7	21044000	21044200	E72
chr7	21044200	21045800	E74
chr7	21045800	21046000	E72
chr7	21046000	21052000	E73
chr7	21052000	21052200	E46
chr7	21052200	21054800	E74
chr7	21054800	21055200	E82
chr7	21055200	21055400	E13
chr7	21055400	21057600	E74
chr7	21057600	21057800	E84
chr7	21057800	21062800	E74
chr7	21062800	21063200	E55
chr7	21063200	21063600	E54
chr7	21063600	21064200	E84
chr7	21064200	21065800	E74
chr7	21065800	21066000	E82
chr7	21066000	21066200	E13
chr7	21066200	21068000	E74
chr7	21068000	21069400	E82
chr7	21069400	21076200	E74
chr7	21076200	21076400	E46
chr7	21076400	21079200	E74
chr7	21079200	21079400	E34
chr7	21079400	21080200	E74
chr7	21080200	21080600	E48
chr7	21080600	21082400	E74
chr7	21082400	21082600	E72
chr7	21082600	21083200	E74
chr7	21083200	21083400	E45
chr7	21083400	21086000	E74
chr7	21086000	21086200	E72
chr7	21086200	21087800	E74
chr7	21087800	21088000	E72
chr7	21088000	21088200	E74
chr7	21088200	21088400	E72
chr7	21088400	21088800	E74
chr7	21088800	21089000	E72
chr7	21089000	21094800	E73
chr7	21094800	21095000	E46
chr7	21095000	21095200	E48
chr7	21095200	21097000	E74
chr7	21097000	21097200	E72
chr7	21097200	21097400	E74
chr7	21097400	21097600	E72
chr7	21097600	21098200	E74
chr7	21098200	21098400	E72
chr7	21098400	21099000	E74
chr7	21099000	21099200	E48
chr7	21099200	21100200	E74
chr7	21100200	21100400	E72
chr7	21100400	21102000	E74
chr7	21102000	21102200	E72
chr7	21102200	21106800	E74
chr7	21106800	21107000	E72
chr7	21107000	21107200	E80
chr7	21107200	21107800	E74
chr7	21107800	21108200	E82
chr7	21108200	21108400	E5
chr7	21108400	21108800	E12
chr7	21108800	21109000	E82
chr7	21109000	21109200	E83
chr7	21109200	21109400	E12
chr7	21109400	21109600	E13
chr7	21109600	21109800	E7
chr7	21109800	21110200	E12
chr7	21110200	21110400	E11
chr7	21110400	21110600	E12
chr7	21110600	21110800	E9
chr7	21110800	21111000	E11
chr7	21111000	21111200	E10
chr7	21111200	21111400	E12
chr7	21111400	21111600	E8
chr7	21111600	21111800	E9
chr7	21111800	21112000	E4
chr7	21112000	21112200	E9
chr7	21112200	21112600	E13
chr7	21112600	21113000	E8
chr7	21113000	21115000	E82
chr7	21115000	21115200	E6
chr7	21115200	21115800	E82
chr7	21115800	21116000	E45
chr7	21116000	21119800	E74
chr7	21119800	21120200	E82
chr7	21120200	21120800	E6
chr7	21120800	21121200	E82
chr7	21121200	21121400	E7
chr7	21121400	21123600	E82
chr7	21123600	21123800	E13
chr7	21123800	21125000	E82
chr7	21125000	21125200	E5
chr7	21125200	21125400	E6
chr7	21125400	21125600	E82
chr7	21125600	21125800	E7
chr7	21125800	21126400	E12
chr7	21126400	21126600	E8
chr7	21126600	21126800	E82
chr7	21126800	21127000	E6
chr7	21127000	21127400	E82
chr7	21127400	21127600	E83
chr7	21127600	21128200	E82
chr7	21128200	21128400	E7
chr7	21128400	21128800	E82
chr7	21128800	21129000	E13
chr7	21129000	21129200	E8
chr7	21129200	21129600	E12
chr7	21129600	21129800	E11
chr7	21129800	21130000	E8
chr7	21130000	21130200	E6
chr7	21130200	21130800	E7
chr7	21130800	21131800	E83
chr7	21131800	21132200	E82
chr7	21132200	21132400	E7
chr7	21132400	21133400	E82
chr7	21133400	21133600	E7
chr7	21133600	21134200	E82
chr7	21134200	21134400	E6
chr7	21134400	21134600	E13
chr7	21134600	21136000	E82
chr7	21136000	21136200	E6
chr7	21136200	21137000	E83
chr7	21137000	21138200	E82
chr7	21138200	21138800	E83
chr7	21138800	21139200	E12
chr7	21139200	21139400	E8
chr7	21139400	21139600	E11
chr7	21139600	21139800	E12
chr7	21139800	21140400	E83
chr7	21140400	21143200	E82
chr7	21143200	21143400	E77
chr7	21143400	21146400	E74
chr7	21146400	21146600	E13
chr7	21146600	21146800	E7
chr7	21146800	21147000	E82
chr7	21147000	21147400	E6
chr7	21147400	21147600	E7
chr7	21147600	21148200	E82
chr7	21148200	21150200	E74
chr7	21150200	21150400	E72
chr7	21150400	21153200	E74
chr7	21153200	21153800	E82
chr7	21153800	21154000	E7
chr7	21154000	21154400	E12
chr7	21154400	21155000	E82
chr7	21155000	21156400	E74
chr7	21156400	21156600	E45
chr7	21156600	21160200	E74
chr7	21160200	21160400	E72
chr7	21160400	21162600	E74
chr7	21162600	21162800	E13
chr7	21162800	21163000	E7
chr7	21163000	21163200	E13
chr7	21163200	21163600	E82
chr7	21163600	21164000	E83
chr7	21164000	21165000	E82
chr7	21165000	21165200	E74
chr7	21165200	21165400	E45
chr7	21165400	21166200	E74
chr7	21166200	21166400	E48
chr7	21166400	21167600	E74
chr7	21167600	21167800	E72
chr7	21167800	21180800	E73
chr7	21180800	21181000	E72
chr7	21181000	21182400	E74
chr7	21182400	21182600	E72
chr7	21182600	21184000	E74
chr7	21184000	21184200	E48
chr7	21184200	21184400	E46
chr7	21184400	21186200	E74
chr7	21186200	21186400	E72
chr7	21186400	21186600	E49
chr7	21186600	21186800	E46
chr7	21186800	21188600	E74
chr7	21188600	21188800	E72
chr7	21188800	21191600	E74
chr7	21191600	21191800	E46
chr7	21191800	21192800	E74
chr7	21192800	21193000	E75
chr7	21193000	21199200	E74
chr7	21199200	21199400	E25
chr7	21199400	21199600	E73
chr7	21199600	21200600	E74
chr7	21200600	21212400	E73
chr7	21212400	21212600	E47
chr7	21212600	21213200	E73
chr7	21213200	21213400	E72
chr7	21213400	21215600	E73
chr7	21215600	21215800	E47
chr7	21215800	21221400	E73
chr7	21221400	21221600	E72
chr7	21221600	21221800	E47
chr7	21221800	21223400	E74
chr7	21223400	21223600	E48
chr7	21223600	21224800	E74
chr7	21224800	21225000	E25
chr7	21225000	21226200	E82
chr7	21226200	21226400	E48
chr7	21226400	21232400	E74
chr7	21232400	21232800	E72
chr7	21232800	21233600	E74
chr7	21233600	21233800	E72
chr7	21233800	21234600	E74
chr7	21234600	21234800	E44
chr7	21234800	21235600	E74
chr7	21235600	21235800	E46
chr7	21235800	21236000	E72
chr7	21236000	21238400	E74
chr7	21238400	21238600	E49
chr7	21238600	21239000	E74
chr7	21239000	21239200	E72
chr7	21239200	21241000	E74
chr7	21241000	21241200	E46
chr7	21241200	21241600	E74
chr7	21241600	21241800	E46
chr7	21241800	21244800	E74
chr7	21244800	21245200	E82
chr7	21245200	21245400	E25
chr7	21245400	21246400	E74
chr7	21246400	21246600	E72
chr7	21246600	21251600	E74
chr7	21251600	21251800	E76
chr7	21251800	21254600	E74
chr7	21254600	21254800	E76
chr7	21254800	21255800	E74
chr7	21255800	21256000	E71
chr7	21256000	21257400	E74
chr7	21257400	21257600	E71
chr7	21257600	21257800	E48
chr7	21257800	21262200	E74
chr7	21262200	21262400	E82
chr7	21262400	21262600	E6
chr7	21262600	21263200	E7
chr7	21263200	21265200	E74
chr7	21265200	21265400	E77
chr7	21265400	21265800	E74
chr7	21265800	21266000	E45
chr7	21266000	21267600	E74
chr7	21267600	21267800	E46
chr7	21267800	21269200	E74
chr7	21269200	21269400	E48
chr7	21269400	21269600	E45
chr7	21269600	21271800	E74
chr7	21271800	21272000	E72
chr7	21272000	21273200	E74
chr7	21273200	21273400	E72
chr7	21273400	21273600	E46
chr7	21273600	21276000	E74
chr7	21276000	21276200	E46
chr7	21276200	21281200	E74
chr7	21281200	21281400	E72
chr7	21281400	21286000	E74
chr7	21286000	21286200	E46
chr7	21286200	21286400	E74
chr7	21286400	21286600	E46
chr7	21286600	21293400	E74
chr7	21293400	21293600	E72
chr7	21293600	21294000	E74
chr7	21294000	21294400	E25
chr7	21294400	21294600	E82
chr7	21294600	21294800	E48
chr7	21294800	21296000	E74
chr7	21296000	21296400	E25
chr7	21296400	21296600	E82
chr7	21296600	21296800	E13
chr7	21296800	21298600	E74
chr7	21298600	21298800	E48
chr7	21298800	21299000	E55
chr7	21299000	21299200	E54
chr7	21299200	21299600	E55
chr7	21299600	21299800	E71
chr7	21299800	21300400	E55
chr7	21300400	21300800	E54
chr7	21300800	21301000	E55
chr7	21301000	21301200	E54
chr7	21301200	21301400	E52
chr7	21301400	21301600	E54
chr7	21301600	21301800	E52
chr7	21301800	21302200	E58
chr7	21302200	21302400	E31
chr7	21302400	21302600	E84
chr7	21302600	21304200	E82
chr7	21304200	21304400	E13
chr7	21304400	21304800	E55
chr7	21304800	21305600	E74
chr7	21305600	21305800	E72
chr7	21305800	21306800	E74
chr7	21306800	21307000	E46
chr7	21307000	21309600	E74
chr7	21309600	21309800	E48
chr7	21309800	21316600	E74
chr7	21316600	21316800	E77
chr7	21316800	21317800	E74
chr7	21317800	21318200	E37
chr7	21318200	21318400	E48
chr7	21318400	21320000	E74
chr7	21320000	21320200	E46
chr7	21320200	21320400	E74
chr7	21320400	21320600	E77
chr7	21320600	21320800	E56
chr7	21320800	21321000	E52
chr7	21321000	21321200	E35
chr7	21321200	21321400	E58
chr7	21321400	21321600	E57
chr7	21321600	21321800	E39
chr7	21321800	21322000	E13
chr7	21322000	21322200	E82
chr7	21322200	21323400	E74
chr7	21323400	21323600	E48
chr7	21323600	21326600	E74
chr7	21326600	21326800	E72
chr7	21326800	21327600	E74
chr7	21327600	21327800	E25
chr7	21327800	21328200	E74
chr7	21328200	21328600	E55
chr7	21328600	21329800	E74
chr7	21329800	21330000	E72
chr7	21330000	21330800	E74
chr7	21330800	21331000	E44
chr7	21331000	21331600	E74
chr7	21331600	21331800	E72
chr7	21331800	21333000	E74
chr7	21333000	21333600	E82
chr7	21333600	21333800	E16
chr7	21333800	21334000	E54
chr7	21334000	21334400	E74
chr7	21334400	21334600	E72
chr7	21334600	21336000	E74
chr7	21336000	21336200	E13
chr7	21336200	21336600	E82
chr7	21336600	21336800	E48
chr7	21336800	21337200	E46
chr7	21337200	21341800	E74
chr7	21341800	21342000	E75
chr7	21342000	21342600	E74
chr7	21342600	21342800	E71
chr7	21342800	21344800	E74
chr7	21344800	21345000	E54
chr7	21345000	21345200	E16
chr7	21345200	21345600	E31
chr7	21345600	21345800	E57
chr7	21345800	21346000	E56
chr7	21346000	21346200	E16
chr7	21346200	21346600	E84
chr7	21346600	21348200	E74
chr7	21348200	21348400	E45
chr7	21348400	21351200	E74
chr7	21351200	21351400	E45
chr7	21351400	21351600	E74
chr7	21351600	21352600	E82
chr7	21352600	21356000	E74
chr7	21356000	21356200	E55
chr7	21356200	21356600	E84
chr7	21356600	21356800	E54
chr7	21356800	21357600	E55
chr7	21357600	21357800	E25
chr7	21357800	21358400	E55
chr7	21358400	21359000	E54
chr7	21359000	21359200	E53
chr7	21359200	21359400	E52
chr7	21359400	21359800	E74
chr7	21359800	21360000	E72
chr7	21360000	21362200	E74
chr7	21362200	21362400	E82
chr7	21362400	21362600	E44
chr7	21362600	21363000	E74
chr7	21363000	21363200	E75
chr7	21363200	21365200	E74
chr7	21365200	21365400	E45
chr7	21365400	21365600	E74
chr7	21365600	21365800	E48
chr7	21365800	21366800	E74
chr7	21366800	21367000	E80
chr7	21367000	21367600	E74
chr7	21367600	21368000	E54
chr7	21368000	21368400	E55
chr7	21368400	21368800	E37
chr7	21368800	21369400	E55
chr7	21369400	21369800	E45
chr7	21369800	21371200	E74
chr7	21371200	21371400	E13
chr7	21371400	21372400	E74
chr7	21372400	21372800	E72
chr7	21372800	21373200	E74
chr7	21373200	21373400	E80
chr7	21373400	21374000	E74
chr7	21374000	21374200	E46
chr7	21374200	21374400	E72
chr7	21374400	21375400	E74
chr7	21375400	21375600	E37
chr7	21375600	21375800	E82
chr7	21375800	21376000	E13
chr7	21376000	21376600	E82
chr7	21376600	21376800	E84
chr7	21376800	21377000	E16
chr7	21377000	21377400	E82
chr7	21377400	21378000	E74
chr7	21378000	21378200	E48
chr7	21378200	21379600	E74
chr7	21379600	21380000	E55
chr7	21380000	21380200	E56
chr7	21380200	21381000	E82
chr7	21381000	21381200	E13
chr7	21381200	21381600	E82
chr7	21381600	21381800	E76
chr7	21381800	21382000	E55
chr7	21382000	21382200	E77
chr7	21382200	21382400	E55
chr7	21382400	21382600	E54
chr7	21382600	21383000	E55
chr7	21383000	21384000	E84
chr7	21384000	21384200	E52
chr7	21384200	21384400	E42
chr7	21384400	21384600	E59
chr7	21384600	21384800	E61
chr7	21384800	21385000	E60
chr7	21385000	21385200	E58
chr7	21385200	21385400	E59
chr7	21385400	21385600	E61
chr7	21385600	21386200	E62
chr7	21386200	21386400	E68
chr7	21386400	21387000	E58
chr7	21387000	21387200	E52
chr7	21387200	21387400	E53
chr7	21387400	21387800	E84
chr7	21387800	21388400	E55
chr7	21388400	21389000	E84
chr7	21389000	21389200	E16
chr7	21389200	21389400	E56
chr7	21389400	21389600	E84
chr7	21389600	21389800	E56
chr7	21389800	21390000	E55
chr7	21390000	21390200	E56
chr7	21390200	21391000	E84
chr7	21391000	21391200	E53
chr7	21391200	21391400	E58
chr7	21391400	21391600	E59
chr7	21391600	21391800	E61
chr7	21391800	21392000	E64
chr7	21392000	21392200	E85
chr7	21392200	21392600	E67
chr7	21392600	21392800	E18
chr7	21392800	21393000	E85
chr7	21393000	21393200	E67
chr7	21393200	21393400	E64
chr7	21393400	21393600	E63
chr7	21393600	21393800	E60
chr7	21393800	21394600	E61
chr7	21394600	21394800	E63
chr7	21394800	21395000	E67
chr7	21395000	21395200	E61
chr7	21395200	21395400	E63
chr7	21395400	21395600	E64
chr7	21395600	21396000	E63
chr7	21396000	21396400	E61
chr7	21396400	21396600	E58
chr7	21396600	21396800	E57
chr7	21396800	21397000	E62
chr7	21397000	21397200	E58
chr7	21397200	21397400	E15
chr7	21397400	21397600	E57
chr7	21397600	21397800	E52
chr7	21397800	21398200	E58
chr7	21398200	21398400	E52
chr7	21398400	21398600	E58
chr7	21398600	21398800	E57
chr7	21398800	21399000	E56
chr7	21399000	21399600	E57
chr7	21399600	21399800	E54
chr7	21399800	21400000	E58
chr7	21400000	21401200	E57
chr7	21401200	21401400	E40
chr7	21401400	21401600	E57
chr7	21401600	21402000	E56
chr7	21402000	21402400	E16
chr7	21402400	21403200	E84
chr7	21403200	21403400	E54
chr7	21403400	21403600	E53
chr7	21403600	21403800	E57
chr7	21403800	21404000	E68
chr7	21404000	21404400	E60
chr7	21404400	21404600	E62
chr7	21404600	21404800	E69
chr7	21404800	21405000	E61
chr7	21405000	21405400	E62
chr7	21405400	21405600	E58
chr7	21405600	21405800	E57
chr7	21405800	21406000	E56
chr7	21406000	21406200	E55
chr7	21406200	21406400	E38
chr7	21406400	21406600	E54
chr7	21406600	21407800	E55
chr7	21407800	21408000	E54
chr7	21408000	21408200	E55
chr7	21408200	21408400	E54
chr7	21408400	21408600	E55
chr7	21408600	21409200	E53
chr7	21409200	21409400	E36
chr7	21409400	21409600	E55
chr7	21409600	21409800	E13
chr7	21409800	21410000	E22
chr7	21410000	21410200	E58
chr7	21410200	21410400	E57
chr7	21410400	21410600	E56
chr7	21410600	21410800	E57
chr7	21410800	21411000	E62
chr7	21411000	21411400	E58
chr7	21411400	21411600	E59
chr7	21411600	21411800	E58
chr7	21411800	21412000	E84
chr7	21412000	21412200	E54
chr7	21412200	21412400	E55
chr7	21412400	21413200	E84
chr7	21413200	21413400	E38
chr7	21413400	21414600	E82
chr7	21414600	21415000	E25
chr7	21415000	21418400	E74
chr7	21418400	21418600	E72
chr7	21418600	21421000	E74
chr7	21421000	21421200	E13
chr7	21421200	21421800	E82
chr7	21421800	21422000	E16
chr7	21422000	21422200	E57
chr7	21422200	21422400	E16
chr7	21422400	21422600	E22
chr7	21422600	21422800	E62
chr7	21422800	21423000	E14
chr7	21423000	21423200	E18
chr7	21423200	21423400	E17
chr7	21423400	21423600	E67
chr7	21423600	21424200	E63
chr7	21424200	21424400	E68
chr7	21424400	21424600	E57
chr7	21424600	21424800	E56
chr7	21424800	21425000	E57
chr7	21425000	21425200	E84
chr7	21425200	21425600	E74
chr7	21425600	21425800	E48
chr7	21425800	21426600	E74
chr7	21426600	21426800	E45
chr7	21426800	21430600	E74
chr7	21430600	21430800	E13
chr7	21430800	21432800	E74
chr7	21432800	21433800	E82
chr7	21433800	21437800	E74
chr7	21437800	21438000	E48
chr7	21438000	21438200	E76
chr7	21438200	21439800	E74
chr7	21439800	21440000	E46
chr7	21440000	21440200	E74
chr7	21440200	21440400	E72
chr7	21440400	21441800	E74
chr7	21441800	21442000	E76
chr7	21442000	21442200	E48
chr7	21442200	21443400	E74
chr7	21443400	21443600	E48
chr7	21443600	21444000	E74
chr7	21444000	21444200	E48
chr7	21444200	21444400	E13
chr7	21444400	21446600	E74
chr7	21446600	21446800	E76
chr7	21446800	21447000	E48
chr7	21447000	21447600	E13
chr7	21447600	21447800	E37
chr7	21447800	21448000	E56
chr7	21448000	21448600	E82
chr7	21448600	21448800	E13
chr7	21448800	21449400	E82
chr7	21449400	21449600	E16
chr7	21449600	21449800	E77
chr7	21449800	21450000	E45
chr7	21450000	21450200	E13
chr7	21450200	21450400	E38
chr7	21450400	21450600	E13
chr7	21450600	21450800	E40
chr7	21450800	21451200	E68
chr7	21451200	21451600	E62
chr7	21451600	21451800	E69
chr7	21451800	21452000	E63
chr7	21452000	21453400	E69
chr7	21453400	21453600	E61
chr7	21453600	21453800	E62
chr7	21453800	21454000	E40
chr7	21454000	21454200	E37
chr7	21454200	21454400	E56
chr7	21454400	21454600	E15
chr7	21454600	21454800	E16
chr7	21454800	21455000	E82
chr7	21455000	21455600	E74
chr7	21455600	21455800	E72
chr7	21455800	21456600	E74
chr7	21456600	21456800	E48
chr7	21456800	21457400	E55
chr7	21457400	21457600	E84
chr7	21457600	21458000	E55
chr7	21458000	21458400	E84
chr7	21458400	21458600	E31
chr7	21458600	21458800	E37
chr7	21458800	21459000	E13
chr7	21459000	21460400	E74
chr7	21460400	21460600	E44
chr7	21460600	21461600	E82
chr7	21461600	21462000	E13
chr7	21462000	21462800	E82
chr7	21462800	21463000	E48
chr7	21463000	21463200	E49
chr7	21463200	21464200	E74
chr7	21464200	21464400	E72
chr7	21464400	21465400	E74
chr7	21465400	21465600	E38
chr7	21465600	21465800	E37
chr7	21465800	21466000	E35
chr7	21466000	21466200	E42
chr7	21466200	21466400	E28
chr7	21466400	21466600	E85
chr7	21466600	21466800	E20
chr7	21466800	21467000	E27
chr7	21467000	21467200	E19
chr7	21467200	21468000	E20
chr7	21468000	21468200	E19
chr7	21468200	21468600	E20
chr7	21468600	21468800	E29
chr7	21468800	21469000	E32
chr7	21469000	21469200	E37
chr7	21469200	21469400	E35
chr7	21469400	21469600	E48
chr7	21469600	21469800	E54
chr7	21469800	21470000	E36
chr7	21470000	21470200	E32
chr7	21470200	21470400	E31
chr7	21470400	21471400	E24
chr7	21471400	21471600	E26
chr7	21471600	21471800	E24
chr7	21471800	21472200	E23
chr7	21472200	21472400	E32
chr7	21472400	21472600	E33
chr7	21472600	21472800	E31
chr7	21472800	21473000	E25
chr7	21473000	21473200	E23
chr7	21473200	21473400	E38
chr7	21473400	21473600	E55
chr7	21473600	21473800	E48
chr7	21473800	21474000	E23
chr7	21474000	21474600	E82
chr7	21474600	21474800	E13
chr7	21474800	21475000	E82
chr7	21475000	21475200	E13
chr7	21475200	21475400	E55
chr7	21475400	21475600	E54
chr7	21475600	21475800	E52
chr7	21475800	21476200	E54
chr7	21476200	21476400	E37
chr7	21476400	21476600	E36
chr7	21476600	21476800	E54
chr7	21476800	21478200	E74
chr7	21478200	21478400	E77
chr7	21478400	21478600	E82
chr7	21478600	21478800	E7
chr7	21478800	21479200	E82
chr7	21479200	21479400	E38
chr7	21479400	21479600	E55
chr7	21479600	21479800	E38
chr7	21479800	21480000	E55
chr7	21480000	21480200	E38
chr7	21480200	21480400	E36
chr7	21480400	21480600	E56
chr7	21480600	21480800	E38
chr7	21480800	21481000	E56
chr7	21481000	21481200	E57
chr7	21481200	21481400	E56
chr7	21481400	21481600	E48
chr7	21481600	21483000	E74
chr7	21483000	21483200	E72
chr7	21483200	21486400	E74
chr7	21486400	21486600	E13
chr7	21486600	21489200	E82
chr7	21489200	21489400	E13
chr7	21489400	21490600	E74
chr7	21490600	21490800	E48
chr7	21490800	21492000	E74
chr7	21492000	21492200	E72
chr7	21492200	21496000	E74
chr7	21496000	21496200	E46
chr7	21496200	21497600	E74
chr7	21497600	21497800	E72
chr7	21497800	21498000	E45
chr7	21498000	21499000	E74
chr7	21499000	21499200	E46
chr7	21499200	21500400	E74
chr7	21500400	21500600	E72
chr7	21500600	21501000	E74
chr7	21501000	21501200	E38
chr7	21501200	21501400	E55
chr7	21501400	21501600	E54
chr7	21501600	21501800	E55
chr7	21501800	21502200	E54
chr7	21502200	21502600	E55
chr7	21502600	21502800	E54
chr7	21502800	21503000	E53
chr7	21503000	21503400	E55
chr7	21503400	21503600	E48
chr7	21503600	21504000	E74
chr7	21504000	21504200	E34
chr7	21504200	21504600	E74
chr7	21504600	21504800	E81
chr7	21504800	21506400	E74
chr7	21506400	21506600	E25
chr7	21506600	21507800	E74
chr7	21507800	21508000	E75
chr7	21508000	21508200	E74
chr7	21508200	21508400	E25
chr7	21508400	21508600	E55
chr7	21508600	21509000	E54
chr7	21509000	21509400	E55
chr7	21509400	21509600	E48
chr7	21509600	21510600	E74
chr7	21510600	21510800	E13
chr7	21510800	21511200	E82
chr7	21511200	21511400	E77
chr7	21511400	21511800	E74
chr7	21511800	21512000	E71
chr7	21512000	21512600	E74
chr7	21512600	21512800	E71
chr7	21512800	21513000	E46
chr7	21513000	21513400	E74
chr7	21513400	21513600	E72
chr7	21513600	21515200	E74
chr7	21515200	21515400	E46
chr7	21515400	21518000	E74
chr7	21518000	21518200	E46
chr7	21518200	21519000	E74
chr7	21519000	21519200	E82
chr7	21519200	21519400	E13
chr7	21519400	21520000	E82
chr7	21520000	21520600	E74
chr7	21520600	21520800	E48
chr7	21520800	21521000	E71
chr7	21521000	21521800	E74
chr7	21521800	21522000	E82
chr7	21522000	21522200	E13
chr7	21522200	21523200	E82
chr7	21523200	21523400	E13
chr7	21523400	21526000	E74
chr7	21526000	21526400	E82
chr7	21526400	21526600	E13
chr7	21526600	21526800	E82
chr7	21526800	21527800	E74
chr7	21527800	21528000	E72
chr7	21528000	21528200	E74
chr7	21528200	21528400	E48
chr7	21528400	21529000	E74
chr7	21529000	21529200	E46
chr7	21529200	21531000	E74
chr7	21531000	21531200	E78
chr7	21531200	21533600	E74
chr7	21533600	21533800	E13
chr7	21533800	21536800	E74
chr7	21536800	21537000	E72
chr7	21537000	21537800	E74
chr7	21537800	21538000	E72
chr7	21538000	21538600	E74
chr7	21538600	21538800	E72
chr7	21538800	21540000	E74
chr7	21540000	21540200	E72
chr7	21540200	21541200	E74
chr7	21541200	21541400	E48
chr7	21541400	21542000	E74
chr7	21542000	21542200	E48
chr7	21542200	21543400	E74
chr7	21543400	21543600	E72
chr7	21543600	21543800	E71
chr7	21543800	21544600	E74
chr7	21544600	21544800	E79
chr7	21544800	21546000	E74
chr7	21546000	21546200	E13
chr7	21546200	21547000	E82
chr7	21547000	21547200	E13
chr7	21547200	21547400	E56
chr7	21547400	21547600	E44
chr7	21547600	21547800	E46
chr7	21547800	21551200	E74
chr7	21551200	21551400	E78
chr7	21551400	21553400	E74
chr7	21553400	21553600	E79
chr7	21553600	21555000	E74
chr7	21555000	21555200	E48
chr7	21555200	21555400	E37
chr7	21555400	21556000	E74
chr7	21556000	21556200	E45
chr7	21556200	21556800	E74
chr7	21556800	21557000	E72
chr7	21557000	21560000	E74
chr7	21560000	21560200	E25
chr7	21560200	21562200	E74
chr7	21562200	21562400	E72
chr7	21562400	21565200	E74
chr7	21565200	21565400	E80
chr7	21565400	21565800	E74
chr7	21565800	21566000	E12
chr7	21566000	21566200	E82
chr7	21566200	21566400	E45
chr7	21566400	21566800	E74
chr7	21566800	21567000	E46
chr7	21567000	21567200	E48
chr7	21567200	21571600	E74
chr7	21571600	21571800	E81
chr7	21571800	21578200	E74
chr7	21578200	21578400	E54
chr7	21578400	21578600	E55
chr7	21578600	21579000	E54
chr7	21579000	21579200	E38
chr7	21579200	21582200	E74
chr7	21582200	21582400	E54
chr7	21582400	21582600	E31
chr7	21582600	21583000	E27
chr7	21583000	21583200	E23
chr7	21583200	21583400	E32
chr7	21583400	21583600	E25
chr7	21583600	21584400	E74
chr7	21584400	21584600	E72
chr7	21584600	21585600	E74
chr7	21585600	21585800	E38
chr7	21585800	21587800	E74
chr7	21587800	21588000	E80
chr7	21588000	21588400	E74
chr7	21588400	21588600	E72
chr7	21588600	21597000	E73
chr7	21597000	21597200	E71
chr7	21597200	21603800	E74
chr7	21603800	21604000	E72
chr7	21604000	21604200	E74
chr7	21604200	21604400	E72
chr7	21604400	21604600	E46
chr7	21604600	21605200	E74
chr7	21605200	21605400	E72
chr7	21605400	21605600	E71
chr7	21605600	21610000	E74
chr7	21610000	21610200	E46
chr7	21610200	21612000	E74
chr7	21612000	21612200	E46
chr7	21612200	21618200	E74
chr7	21618200	21619200	E82
chr7	21619200	21619600	E16
chr7	21619600	21619800	E27
chr7	21619800	21620000	E22
chr7	21620000	21620200	E16
chr7	21620200	21620400	E22
chr7	21620400	21620800	E84
chr7	21620800	21621200	E74
chr7	21621200	21621400	E72
chr7	21621400	21622000	E74
chr7	21622000	21622200	E77
chr7	21622200	21626000	E74
chr7	21626000	21626200	E25
chr7	21626200	21627000	E74
chr7	21627000	21627200	E72
chr7	21627200	21633400	E74
chr7	21633400	21633600	E72
chr7	21633600	21635000	E74
chr7	21635000	21635200	E13
chr7	21635200	21636200	E82
chr7	21636200	21636400	E83
chr7	21636400	21637600	E82
chr7	21637600	21639600	E74
chr7	21639600	21639800	E48
chr7	21639800	21643000	E74
chr7	21643000	21643200	E13
chr7	21643200	21643400	E25
chr7	21643400	21643600	E23
chr7	21643600	21644000	E25
chr7	21644000	21646000	E74
chr7	21646000	21646200	E46
chr7	21646200	21648800	E74
chr7	21648800	21649000	E46
chr7	21649000	21652800	E74
chr7	21652800	21653000	E48
chr7	21653000	21654600	E74
chr7	21654600	21654800	E37
chr7	21654800	21656000	E74
chr7	21656000	21656200	E72
chr7	21656200	21658600	E74
chr7	21658600	21658800	E72
chr7	21658800	21661200	E74
chr7	21661200	21661400	E72
chr7	21661400	21663800	E74
chr7	21663800	21664000	E54
chr7	21664000	21664200	E55
chr7	21664200	21664400	E54
chr7	21664400	21664800	E53
chr7	21664800	21667200	E74
chr7	21667200	21667400	E71
chr7	21667400	21668600	E74
chr7	21668600	21668800	E46
chr7	21668800	21669000	E74
chr7	21669000	21669200	E53
chr7	21669200	21674400	E74
chr7	21674400	21674600	E72
chr7	21674600	21676000	E74
chr7	21676000	21676200	E77
chr7	21676200	21676400	E13
chr7	21676400	21676600	E48
chr7	21676600	21679000	E74
chr7	21679000	21679200	E72
chr7	21679200	21680600	E74
chr7	21680600	21680800	E72
chr7	21680800	21681000	E78
chr7	21681000	21682600	E74
chr7	21682600	21682800	E79
chr7	21682800	21683200	E74
chr7	21683200	21683400	E48
chr7	21683400	21691200	E74
chr7	21691200	21691400	E71
chr7	21691400	21695200	E74
chr7	21695200	21695400	E80
chr7	21695400	21695800	E74
chr7	21695800	21696000	E72
chr7	21696000	21696200	E46
chr7	21696200	21697200	E74
chr7	21697200	21697400	E48
chr7	21697400	21698800	E74
chr7	21698800	21699000	E72
chr7	21699000	21700400	E74
chr7	21700400	21700600	E31
chr7	21700600	21701200	E74
chr7	21701200	21701400	E48
chr7	21701400	21701600	E74
chr7	21701600	21701800	E46
chr7	21701800	21702000	E74
chr7	21702000	21702200	E25
chr7	21702200	21706000	E74
chr7	21706000	21706200	E72
chr7	21706200	21709800	E74
chr7	21709800	21710000	E25
chr7	21710000	21710200	E45
chr7	21710200	21710600	E55
chr7	21710600	21710800	E37
chr7	21710800	21711000	E36
chr7	21711000	21711200	E54
chr7	21711200	21711600	E53
chr7	21711600	21711800	E35
chr7	21711800	21712200	E34
chr7	21712200	21712600	E53
chr7	21712600	21712800	E36
chr7	21712800	21713000	E55
chr7	21713000	21713200	E54
chr7	21713200	21713600	E55
chr7	21713600	21713800	E37
chr7	21713800	21719400	E74
chr7	21719400	21719600	E45
chr7	21719600	21719800	E72
chr7	21719800	21722600	E74
chr7	21722600	21722800	E72
chr7	21722800	21724200	E74
chr7	21724200	21724400	E78
chr7	21724400	21725200	E74
chr7	21725200	21725400	E48
chr7	21725400	21726000	E74
chr7	21726000	21726200	E25
chr7	21726200	21728600	E74
chr7	21728600	21728800	E81
chr7	21728800	21732400	E74
chr7	21732400	21732600	E79
chr7	21732600	21737400	E73
chr7	21737400	21737600	E72
chr7	21737600	21740600	E74
chr7	21740600	21740800	E48
chr7	21740800	21741400	E74
chr7	21741400	21741600	E25
chr7	21741600	21742000	E82
chr7	21742000	21742200	E77
chr7	21742200	21742600	E74
chr7	21742600	21742800	E77
chr7	21742800	21743000	E72
chr7	21743000	21743400	E74
chr7	21743400	21743600	E72
chr7	21743600	21745200	E74
chr7	21745200	21745400	E72
chr7	21745400	21746600	E74
chr7	21746600	21746800	E48
chr7	21746800	21747600	E74
chr7	21747600	21747800	E77
chr7	21747800	21752800	E74
chr7	21752800	21753000	E45
chr7	21753000	21753200	E48
chr7	21753200	21754800	E74
chr7	21754800	21755000	E72
chr7	21755000	21757200	E74
chr7	21757200	21757400	E48
chr7	21757400	21760800	E74
chr7	21760800	21761000	E72
chr7	21761000	21766200	E74
chr7	21766200	21766400	E46
chr7	21766400	21770400	E74
chr7	21770400	21770600	E44
chr7	21770600	21770800	E74
chr7	21770800	21771000	E72
chr7	21771000	21772400	E74
chr7	21772400	21772600	E71
chr7	21772600	21772800	E74
chr7	21772800	21773000	E45
chr7	21773000	21775800	E74
chr7	21775800	21776000	E71
chr7	21776000	21776200	E48
chr7	21776200	21780000	E74
chr7	21780000	21780200	E72
chr7	21780200	21781400	E74
chr7	21781400	21781600	E48
chr7	21781600	21785200	E74
chr7	21785200	21785400	E79
chr7	21785400	21785800	E74
chr7	21785800	21786000	E71
chr7	21786000	21786200	E74
chr7	21786200	21786400	E45
chr7	21786400	21787800	E74
chr7	21787800	21788000	E49
chr7	21788000	21788800	E74
chr7	21788800	21789000	E72
chr7	21789000	21789200	E74
chr7	21789200	21789400	E79
chr7	21789400	21790800	E74
chr7	21790800	21791000	E72
chr7	21791000	21794800	E74
chr7	21794800	21795000	E45
chr7	21795000	21796400	E74
chr7	21796400	21796600	E48
chr7	21796600	21801600	E74
chr7	21801600	21801800	E46
chr7	21801800	21803600	E74
chr7	21803600	21803800	E72
chr7	21803800	21804000	E71
chr7	21804000	21804600	E74
chr7	21804600	21804800	E45
chr7	21804800	21806400	E74
chr7	21806400	21806600	E71
chr7	21806600	21807000	E74
chr7	21807000	21807200	E72
chr7	21807200	21807600	E74
chr7	21807600	21807800	E80
chr7	21807800	21808000	E72
chr7	21808000	21808200	E74
chr7	21808200	21808400	E46
chr7	21808400	21811600	E74
chr7	21811600	21811800	E79
chr7	21811800	21812000	E74
chr7	21812000	21812400	E45
chr7	21812400	21813000	E74
chr7	21813000	21813200	E72
chr7	21813200	21816600	E74
chr7	21816600	21816800	E72
chr7	21816800	21819800	E74
chr7	21819800	21820000	E45
chr7	21820000	21820600	E74
chr7	21820600	21820800	E45
chr7	21820800	21822000	E74
chr7	21822000	21822400	E48
chr7	21822400	21823200	E74
chr7	21823200	21823400	E46
chr7	21823400	21824200	E74
chr7	21824200	21824400	E48
chr7	21824400	21826600	E74
chr7	21826600	21826800	E48
chr7	21826800	21827200	E74
chr7	21827200	21827400	E48
chr7	21827400	21827600	E74
chr7	21827600	21827800	E72
chr7	21827800	21830200	E74
chr7	21830200	21830400	E81
chr7	21830400	21830600	E74
chr7	21830600	21830800	E79
chr7	21830800	21831400	E74
chr7	21831400	21831600	E48
chr7	21831600	21831800	E46
chr7	21831800	21833600	E74
chr7	21833600	21833800	E13
chr7	21833800	21835200	E74
chr7	21835200	21835400	E79
chr7	21835400	21835600	E74
chr7	21835600	21835800	E49
chr7	21835800	21836000	E46
chr7	21836000	21836200	E48
chr7	21836200	21838400	E74
chr7	21838400	21838600	E72
chr7	21838600	21839600	E74
chr7	21839600	21839800	E72
chr7	21839800	21840000	E74
chr7	21840000	21840200	E72
chr7	21840200	21840600	E74
chr7	21840600	21840800	E46
chr7	21840800	21841200	E74
chr7	21841200	21841400	E46
chr7	21841400	21841800	E74
chr7	21841800	21842000	E71
chr7	21842000	21849000	E74
chr7	21849000	21849200	E72
chr7	21849200	21849600	E74
chr7	21849600	21849800	E45
chr7	21849800	21850000	E82
chr7	21850000	21850200	E84
chr7	21850200	21851400	E74
chr7	21851400	21851600	E48
chr7	21851600	21856000	E74
chr7	21856000	21856200	E72
chr7	21856200	21858200	E74
chr7	21858200	21858400	E25
chr7	21858400	21858600	E82
chr7	21858600	21858800	E38
chr7	21858800	21859000	E54
chr7	21859000	21859200	E25
chr7	21859200	21861200	E74
chr7	21861200	21861400	E45
chr7	21861400	21864800	E74
chr7	21864800	21865000	E48
chr7	21865000	21865200	E71
chr7	21865200	21865400	E72
chr7	21865400	21867000	E74
chr7	21867000	21867200	E13
chr7	21867200	21868600	E74
chr7	21868600	21868800	E45
chr7	21868800	21869000	E82
chr7	21869000	21869200	E25
chr7	21869200	21870200	E74
chr7	21870200	21870400	E46
chr7	21870400	21871000	E74
chr7	21871000	21871200	E46
chr7	21871200	21873800	E74
chr7	21873800	21874000	E45
chr7	21874000	21876000	E74
chr7	21876000	21876200	E72
chr7	21876200	21878200	E74
chr7	21878200	21878400	E48
chr7	21878400	21878800	E74
chr7	21878800	21879000	E48
chr7	21879000	21879600	E74
chr7	21879600	21879800	E46
chr7	21879800	21882200	E74
chr7	21882200	21882400	E72
chr7	21882400	21883800	E74
chr7	21883800	21884000	E72
chr7	21884000	21891200	E74
chr7	21891200	21891400	E45
chr7	21891400	21891600	E44
chr7	21891600	21891800	E7
chr7	21891800	21893000	E82
chr7	21893000	21893200	E7
chr7	21893200	21893800	E82
chr7	21893800	21894000	E5
chr7	21894000	21894400	E82
chr7	21894400	21894600	E79
chr7	21894600	21898600	E74
chr7	21898600	21898800	E46
chr7	21898800	21902400	E74
chr7	21902400	21902600	E49
chr7	21902600	21904000	E74
chr7	21904000	21904200	E34
chr7	21904200	21904600	E74
chr7	21904600	21904800	E72
chr7	21904800	21905200	E74
chr7	21905200	21905400	E46
chr7	21905400	21905600	E76
chr7	21905600	21908800	E74
chr7	21908800	21909000	E72
chr7	21909000	21909400	E74
chr7	21909400	21909600	E45
chr7	21909600	21909800	E78
chr7	21909800	21911200	E74
chr7	21911200	21911400	E81
chr7	21911400	21911600	E49
chr7	21911600	21912200	E74
chr7	21912200	21912400	E72
chr7	21912400	21913600	E74
chr7	21913600	21913800	E48
chr7	21913800	21917000	E74
chr7	21917000	21917200	E72
chr7	21917200	21917400	E48
chr7	21917400	21918000	E74
chr7	21918000	21918200	E72
chr7	21918200	21918600	E74
chr7	21918600	21918800	E72
chr7	21918800	21919200	E74
chr7	21919200	21919400	E80
chr7	21919400	21923600	E74
chr7	21923600	21923800	E72
chr7	21923800	21925200	E74
chr7	21925200	21925400	E72
chr7	21925400	21927400	E74
chr7	21927400	21927600	E45
chr7	21927600	21928600	E74
chr7	21928600	21928800	E46
chr7	21928800	21929000	E82
chr7	21929000	21929200	E83
chr7	21929200	21930600	E82
chr7	21930600	21931600	E74
chr7	21931600	21931800	E46
chr7	21931800	21932000	E72
chr7	21932000	21932200	E46
chr7	21932200	21932800	E74
chr7	21932800	21933000	E48
chr7	21933000	21933400	E82
chr7	21933400	21933600	E13
chr7	21933600	21933800	E72
chr7	21933800	21935200	E74
chr7	21935200	21935400	E45
chr7	21935400	21935800	E82
chr7	21935800	21936000	E6
chr7	21936000	21936600	E82
chr7	21936600	21936800	E8
chr7	21936800	21937000	E70
chr7	21937000	21937200	E66
chr7	21937200	21937600	E67
chr7	21937600	21938200	E85
chr7	21938200	21938600	E64
chr7	21938600	21938800	E61
chr7	21938800	21939000	E56
chr7	21939000	21939200	E82
chr7	21939200	21939400	E48
chr7	21939400	21940000	E82
chr7	21940000	21940200	E13
chr7	21940200	21942800	E74
chr7	21942800	21943200	E45
chr7	21943200	21943400	E44
chr7	21943400	21943600	E55
chr7	21943600	21945600	E74
chr7	21945600	21945800	E71
chr7	21945800	21946600	E74
chr7	21946600	21946800	E25
chr7	21946800	21947600	E74
chr7	21947600	21947800	E48
chr7	21947800	21948200	E45
chr7	21948200	21949200	E74
chr7	21949200	21949400	E45
chr7	21949400	21951400	E74
chr7	21951400	21951600	E72
chr7	21951600	21951800	E45
chr7	21951800	21952000	E74
chr7	21952000	21952200	E72
chr7	21952200	21953200	E74
chr7	21953200	21953400	E72
chr7	21953400	21954200	E74
chr7	21954200	21954400	E48
chr7	21954400	21954600	E79
chr7	21954600	21955800	E74
chr7	21955800	21956000	E34
chr7	21956000	21956200	E72
chr7	21956200	21958000	E74
chr7	21958000	21958200	E25
chr7	21958200	21958400	E55
chr7	21958400	21959600	E74
chr7	21959600	21959800	E46
chr7	21959800	21960000	E44
chr7	21960000	21961000	E74
chr7	21961000	21961400	E55
chr7	21961400	21961600	E45
chr7	21961600	21961800	E38
chr7	21961800	21962600	E55
chr7	21962600	21962800	E37
chr7	21962800	21963400	E55
chr7	21963400	21963600	E38
chr7	21963600	21963800	E36
chr7	21963800	21965600	E74
chr7	21965600	21966000	E82
chr7	21966000	21966200	E7
chr7	21966200	21966400	E48
chr7	21966400	21966600	E44
chr7	21966600	21967000	E82
chr7	21967000	21967200	E44
chr7	21967200	21967400	E46
chr7	21967400	21967600	E55
chr7	21967600	21969000	E74
chr7	21969000	21969200	E72
chr7	21969200	21969800	E74
chr7	21969800	21970000	E37
chr7	21970000	21970200	E54
chr7	21970200	21973600	E74
chr7	21973600	21973800	E25
chr7	21973800	21974000	E38
chr7	21974000	21974200	E82
chr7	21974200	21974400	E13
chr7	21974400	21974600	E35
chr7	21974600	21974800	E42
chr7	21974800	21975000	E35
chr7	21975000	21975200	E52
chr7	21975200	21975400	E58
chr7	21975400	21975600	E34
chr7	21975600	21975800	E38
chr7	21975800	21976800	E74
chr7	21976800	21977000	E75
chr7	21977000	21977200	E48
chr7	21977200	21977800	E74
chr7	21977800	21978000	E84
chr7	21978000	21978200	E52
chr7	21978200	21978400	E43
chr7	21978400	21979000	E67
chr7	21979000	21979200	E85
chr7	21979200	21979400	E67
chr7	21979400	21979600	E63
chr7	21979600	21979800	E64
chr7	21979800	21980000	E60
chr7	21980000	21980200	E42
chr7	21980200	21980400	E52
chr7	21980400	21980600	E35
chr7	21980600	21980800	E36
chr7	21980800	21981000	E32
chr7	21981000	21981200	E42
chr7	21981200	21981400	E59
chr7	21981400	21981600	E60
chr7	21981600	21981800	E61
chr7	21981800	21982000	E59
chr7	21982000	21982200	E35
chr7	21982200	21982400	E36
chr7	21982400	21982600	E54
chr7	21982600	21982800	E31
chr7	21982800	21983000	E84
chr7	21983000	21983200	E54
chr7	21983200	21983400	E53
chr7	21983400	21983600	E25
chr7	21983600	21983800	E35
chr7	21983800	21984000	E30
chr7	21984000	21984200	E29
chr7	21984200	21984600	E21
chr7	21984600	21984800	E19
chr7	21984800	21985200	E20
chr7	21985200	21985400	E19
chr7	21985400	21985800	E85
chr7	21985800	21986200	E67
chr7	21986200	21986400	E59
chr7	21986400	21986600	E34
chr7	21986600	21986800	E42
chr7	21986800	21987000	E33
chr7	21987000	21987200	E42
chr7	21987200	21987800	E34
chr7	21987800	21988000	E36
chr7	21988000	21988600	E35
chr7	21988600	21988800	E36
chr7	21988800	21989200	E37
chr7	21989200	21989400	E54
chr7	21989400	21990400	E55
chr7	21990400	21990600	E25
chr7	21990600	21990800	E82
chr7	21990800	21991000	E34
chr7	21991000	21994000	E74
chr7	21994000	21994200	E72
chr7	21994200	21994400	E45
chr7	21994400	21994600	E74
chr7	21994600	21994800	E55
chr7	21994800	21995000	E72
chr7	21995000	21996800	E74
chr7	21996800	21997200	E55
chr7	21997200	21997400	E37
chr7	21997400	21998000	E74
chr7	21998000	21998200	E45
chr7	21998200	21998400	E74
chr7	21998400	21998600	E49
chr7	21998600	21998800	E38
chr7	21998800	21999000	E35
chr7	21999000	21999200	E36
chr7	21999200	21999400	E37
chr7	21999400	21999600	E38
chr7	21999600	21999800	E48
chr7	21999800	22001000	E74
chr7	22001000	22001200	E48
chr7	22001200	22002000	E74
chr7	22002000	22002200	E48
chr7	22002200	22002400	E46
chr7	22002400	22002800	E55
chr7	22002800	22003400	E35
chr7	22003400	22003600	E38
chr7	22003600	22003800	E13
chr7	22003800	22004000	E38
chr7	22004000	22004200	E35
chr7	22004200	22004400	E48
chr7	22004400	22004600	E38
chr7	22004600	22004800	E37
chr7	22004800	22005000	E35
chr7	22005000	22005400	E42
chr7	22005400	22005800	E60
chr7	22005800	22006000	E59
chr7	22006000	22006200	E42
chr7	22006200	22006400	E51
chr7	22006400	22006600	E59
chr7	22006600	22006800	E42
chr7	22006800	22007600	E59
chr7	22007600	22007800	E42
chr7	22007800	22008000	E34
chr7	22008000	22008200	E38
chr7	22008200	22008400	E48
chr7	22008400	22008800	E74
chr7	22008800	22009000	E46
chr7	22009000	22010400	E74
chr7	22010400	22010600	E25
chr7	22010600	22010800	E74
chr7	22010800	22011000	E72
chr7	22011000	22011400	E74
chr7	22011400	22011600	E77
chr7	22011600	22012000	E74
chr7	22012000	22012200	E45
chr7	22012200	22012400	E74
chr7	22012400	22012600	E82
chr7	22012600	22012800	E25
chr7	22012800	22016600	E74
chr7	22016600	22016800	E46
chr7	22016800	22017200	E74
chr7	22017200	22017400	E72
chr7	22017400	22019600	E74
chr7	22019600	22019800	E79
chr7	22019800	22020800	E74
chr7	22020800	22021000	E77
chr7	22021000	22021800	E74
chr7	22021800	22022000	E45
chr7	22022000	22022600	E74
chr7	22022600	22022800	E45
chr7	22022800	22023000	E25
chr7	22023000	22023200	E72
chr7	22023200	22024200	E74
chr7	22024200	22024800	E55
chr7	22024800	22025000	E54
chr7	22025000	22029800	E74
chr7	22029800	22030000	E46
chr7	22030000	22030200	E74
chr7	22030200	22030400	E71
chr7	22030400	22031000	E74
chr7	22031000	22031200	E72
chr7	22031200	22037600	E74
chr7	22037600	22037800	E48
chr7	22037800	22038200	E74
chr7	22038200	22038400	E76
chr7	22038400	22038600	E74
chr7	22038600	22038800	E72
chr7	22038800	22040400	E74
chr7	22040400	22040800	E55
chr7	22040800	22041000	E37
chr7	22041000	22041200	E23
chr7	22041200	22041400	E12
chr7	22041400	22041600	E79
chr7	22041600	22044400	E74
chr7	22044400	22044600	E79
chr7	22044600	22045800	E74
chr7	22045800	22046000	E46
chr7	22046000	22046600	E74
chr7	22046600	22046800	E48
chr7	22046800	22047000	E38
chr7	22047000	22047200	E46
chr7	22047200	22053000	E74
chr7	22053000	22053200	E45
chr7	22053200	22054400	E74
chr7	22054400	22054600	E34
chr7	22054600	22055000	E82
chr7	22055000	22056000	E74
chr7	22056000	22056200	E45
chr7	22056200	22056400	E74
chr7	22056400	22056600	E44
chr7	22056600	22056800	E77
chr7	22056800	22057000	E74
chr7	22057000	22057200	E48
chr7	22057200	22057400	E44
chr7	22057400	22058400	E74
chr7	22058400	22058600	E48
chr7	22058600	22059200	E74
chr7	22059200	22059400	E72
chr7	22059400	22060000	E74
chr7	22060000	22060200	E46
chr7	22060200	22062400	E74
chr7	22062400	22062600	E72
chr7	22062600	22067600	E74
chr7	22067600	22067800	E48
chr7	22067800	22068600	E74
chr7	22068600	22068800	E71
chr7	22068800	22070600	E74
chr7	22070600	22070800	E45
chr7	22070800	22071800	E74
chr7	22071800	22072000	E48
chr7	22072000	22072200	E74
chr7	22072200	22072400	E72
chr7	22072400	22072600	E74
chr7	22072600	22072800	E48
chr7	22072800	22075800	E74
chr7	22075800	22076000	E72
chr7	22076000	22076800	E74
chr7	22076800	22077000	E48
chr7	22077000	22078000	E74
chr7	22078000	22078200	E48
chr7	22078200	22078400	E74
chr7	22078400	22078800	E72
chr7	22078800	22079400	E74
chr7	22079400	22079600	E48
chr7	22079600	22079800	E46
chr7	22079800	22081200	E74
chr7	22081200	22081400	E82
chr7	22081400	22081600	E38
chr7	22081600	22082200	E82
chr7	22082200	22084000	E74
chr7	22084000	22084200	E72
chr7	22084200	22084400	E71
chr7	22084400	22084600	E44
chr7	22084600	22085000	E74
chr7	22085000	22085200	E72
chr7	22085200	22087000	E74
chr7	22087000	22087200	E72
chr7	22087200	22088000	E74
chr7	22088000	22088200	E46
chr7	22088200	22089600	E74
chr7	22089600	22089800	E45
chr7	22089800	22092600	E74
chr7	22092600	22092800	E46
chr7	22092800	22095000	E74
chr7	22095000	22095200	E72
chr7	22095200	22096000	E74
chr7	22096000	22096200	E72
chr7	22096200	22096400	E74
chr7	22096400	22096600	E72
chr7	22096600	22099200	E74
chr7	22099200	22099400	E72
chr7	22099400	22100800	E74
chr7	22100800	22101000	E46
chr7	22101000	22103400	E74
chr7	22103400	22103600	E48
chr7	22103600	22106000	E74
chr7	22106000	22106200	E72
chr7	22106200	22107600	E74
chr7	22107600	22107800	E48
chr7	22107800	22108000	E79
chr7	22108000	22108400	E74
chr7	22108400	22108600	E46
chr7	22108600	22109000	E74
chr7	22109000	22109200	E78
chr7	22109200	22109400	E72
chr7	22109400	22111000	E74
chr7	22111000	22111200	E45
chr7	22111200	22114800	E74
chr7	22114800	22115200	E72
chr7	22115200	22116000	E74
chr7	22116000	22116200	E80
chr7	22116200	22116400	E76
chr7	22116400	22117600	E82
chr7	22117600	22118000	E74
chr7	22118000	22118200	E76
chr7	22118200	22118400	E74
chr7	22118400	22118600	E76
chr7	22118600	22118800	E72
chr7	22118800	22119800	E74
chr7	22119800	22120200	E45
chr7	22120200	22121400	E74
chr7	22121400	22121600	E48
chr7	22121600	22122000	E74
chr7	22122000	22122200	E82
chr7	22122200	22122400	E32
chr7	22122400	22122800	E29
chr7	22122800	22123000	E28
chr7	22123000	22123200	E20
chr7	22123200	22123400	E28
chr7	22123400	22123600	E21
chr7	22123600	22123800	E40
chr7	22123800	22124200	E82
chr7	22124200	22124400	E46
chr7	22124400	22124600	E74
chr7	22124600	22124800	E80
chr7	22124800	22125000	E72
chr7	22125000	22126400	E74
chr7	22126400	22126600	E72
chr7	22126600	22127200	E74
chr7	22127200	22127400	E75
chr7	22127400	22127600	E74
chr7	22127600	22128000	E72
chr7	22128000	22128200	E74
chr7	22128200	22128400	E48
chr7	22128400	22128600	E45
chr7	22128600	22128800	E44
chr7	22128800	22132800	E74
chr7	22132800	22133000	E49
chr7	22133000	22135600	E74
chr7	22135600	22135800	E48
chr7	22135800	22136400	E74
chr7	22136400	22136600	E46
chr7	22136600	22136800	E71
chr7	22136800	22137000	E46
chr7	22137000	22137600	E74
chr7	22137600	22137800	E34
chr7	22137800	22138000	E72
chr7	22138000	22138200	E74
chr7	22138200	22138600	E81
chr7	22138600	22138800	E72
chr7	22138800	22139600	E74
chr7	22139600	22139800	E71
chr7	22139800	22140600	E74
chr7	22140600	22140800	E77
chr7	22140800	22143400	E74
chr7	22143400	22143600	E48
chr7	22143600	22143800	E36
chr7	22143800	22144000	E76
chr7	22144000	22144200	E81
chr7	22144200	22144400	E48
chr7	22144400	22145400	E74
chr7	22145400	22145600	E46
chr7	22145600	22147000	E74
chr7	22147000	22147200	E48
chr7	22147200	22147400	E74
chr7	22147400	22147600	E48
chr7	22147600	22149400	E74
chr7	22149400	22149600	E48
chr7	22149600	22149800	E72
chr7	22149800	22150000	E74
chr7	22150000	22150200	E25
chr7	22150200	22150400	E56
chr7	22150400	22150600	E82
chr7	22150600	22154200	E74
chr7	22154200	22154400	E72
chr7	22154400	22155000	E74
chr7	22155000	22155200	E72
chr7	22155200	22155800	E74
chr7	22155800	22156000	E84
chr7	22156000	22156800	E74
chr7	22156800	22157000	E48
chr7	22157000	22157200	E71
chr7	22157200	22157400	E77
chr7	22157400	22159400	E74
chr7	22159400	22159600	E71
chr7	22159600	22161200	E74
chr7	22161200	22161400	E38
chr7	22161400	22161600	E35
chr7	22161600	22161800	E33
chr7	22161800	22162000	E34
chr7	22162000	22162200	E41
chr7	22162200	22162400	E50
chr7	22162400	22162600	E7
chr7	22162600	22162800	E82
chr7	22162800	22165800	E74
chr7	22165800	22166800	E82
chr7	22166800	22167000	E34
chr7	22167000	22167200	E7
chr7	22167200	22168000	E82
chr7	22168000	22168200	E7
chr7	22168200	22168400	E49
chr7	22168400	22171400	E74
chr7	22171400	22172000	E72
chr7	22172000	22173800	E74
chr7	22173800	22174000	E71
chr7	22174000	22178200	E74
chr7	22178200	22178400	E71
chr7	22178400	22178600	E74
chr7	22178600	22178800	E46
chr7	22178800	22179400	E74
chr7	22179400	22179600	E45
chr7	22179600	22180600	E74
chr7	22180600	22181000	E72
chr7	22181000	22183800	E74
chr7	22183800	22184000	E46
chr7	22184000	22184200	E71
chr7	22184200	22184400	E74
chr7	22184400	22184800	E72
chr7	22184800	22185000	E74
chr7	22185000	22185200	E72
chr7	22185200	22185400	E74
chr7	22185400	22185600	E48
chr7	22185600	22186000	E74
chr7	22186000	22186600	E82
chr7	22186600	22186800	E8
chr7	22186800	22187000	E32
chr7	22187000	22187200	E22
chr7	22187200	22187400	E23
chr7	22187400	22187600	E25
chr7	22187600	22187800	E82
chr7	22187800	22188200	E74
chr7	22188200	22188400	E72
chr7	22188400	22188600	E45
chr7	22188600	22189200	E74
chr7	22189200	22189400	E72
chr7	22189400	22191000	E74
chr7	22191000	22191200	E55
chr7	22191200	22191400	E46
chr7	22191400	22191600	E74
chr7	22191600	22191800	E72
chr7	22191800	22192000	E74
chr7	22192000	22192200	E77
chr7	22192200	22193000	E74
chr7	22193000	22194200	E82
chr7	22194200	22194400	E6
chr7	22194400	22194600	E82
chr7	22194600	22194800	E7
chr7	22194800	22195000	E82
chr7	22195000	22196400	E74
chr7	22196400	22196600	E72
chr7	22196600	22202000	E74
chr7	22202000	22202200	E48
chr7	22202200	22202400	E74
chr7	22202400	22203000	E82
chr7	22203000	22203200	E6
chr7	22203200	22203400	E25
chr7	22203400	22204600	E74
chr7	22204600	22204800	E80
chr7	22204800	22205200	E74
chr7	22205200	22205400	E45
chr7	22205400	22206400	E82
chr7	22206400	22206600	E6
chr7	22206600	22206800	E82
chr7	22206800	22210000	E74
chr7	22210000	22210200	E45
chr7	22210200	22212600	E74
chr7	22212600	22212800	E13
chr7	22212800	22213000	E12
chr7	22213000	22213200	E83
chr7	22213200	22213400	E8
chr7	22213400	22213600	E9
chr7	22213600	22213800	E2
chr7	22213800	22214000	E66
chr7	22214000	22214200	E65
chr7	22214200	22214600	E1
chr7	22214600	22215200	E11
chr7	22215200	22215600	E22
chr7	22215600	22216000	E83
chr7	22216000	22216200	E12
chr7	22216200	22217000	E83
chr7	22217000	22217600	E82
chr7	22217600	22220000	E74
chr7	22220000	22220200	E7
chr7	22220200	22220800	E82
chr7	22220800	22221400	E83
chr7	22221400	22221600	E12
chr7	22221600	22221800	E22
chr7	22221800	22222000	E12
chr7	22222000	22222200	E8
chr7	22222200	22222400	E11
chr7	22222400	22222600	E12
chr7	22222600	22222800	E11
chr7	22222800	22223000	E4
chr7	22223000	22223200	E18
chr7	22223200	22224200	E10
chr7	22224200	22224400	E22
chr7	22224400	22224600	E9
chr7	22224600	22224800	E3
chr7	22224800	22225200	E12
chr7	22225200	22225400	E13
chr7	22225400	22225800	E7
chr7	22225800	22226000	E82
chr7	22226000	22226200	E25
chr7	22226200	22226600	E82
chr7	22226600	22226800	E7
chr7	22226800	22227200	E82
chr7	22227200	22227400	E39
chr7	22227400	22227600	E56
chr7	22227600	22228000	E13
chr7	22228000	22229600	E82
chr7	22229600	22229800	E45
chr7	22229800	22230200	E74
chr7	22230200	22230400	E46
chr7	22230400	22232800	E74
chr7	22232800	22233000	E77
chr7	22233000	22234400	E74
chr7	22234400	22234600	E72
chr7	22234600	22234800	E77
chr7	22234800	22235000	E56
chr7	22235000	22235200	E55
chr7	22235200	22235400	E36
chr7	22235400	22235600	E38
chr7	22235600	22235800	E13
chr7	22235800	22236800	E74
chr7	22236800	22237000	E72
chr7	22237000	22240800	E74
chr7	22240800	22241200	E82
chr7	22241200	22241400	E8
chr7	22241400	22242000	E82
chr7	22242000	22242200	E7
chr7	22242200	22242400	E82
chr7	22242400	22242600	E13
chr7	22242600	22244000	E74
chr7	22244000	22244200	E44
chr7	22244200	22244400	E82
chr7	22244400	22244600	E13
chr7	22244600	22244800	E44
chr7	22244800	22246200	E82
chr7	22246200	22246400	E13
chr7	22246400	22247800	E82
chr7	22247800	22248000	E7
chr7	22248000	22248600	E82
chr7	22248600	22248800	E45
chr7	22248800	22249000	E82
chr7	22249000	22249200	E48
chr7	22249200	22249600	E82
chr7	22249600	22251400	E74
chr7	22251400	22251600	E71
chr7	22251600	22255800	E74
chr7	22255800	22256000	E72
chr7	22256000	22256800	E74
chr7	22256800	22257000	E79
chr7	22257000	22260200	E74
chr7	22260200	22260400	E82
chr7	22260400	22260600	E7
chr7	22260600	22260800	E13
chr7	22260800	22261000	E56
chr7	22261000	22261200	E31
chr7	22261200	22261400	E82
chr7	22261400	22262600	E74
chr7	22262600	22262800	E77
chr7	22262800	22263000	E72
chr7	22263000	22263800	E74
chr7	22263800	22264000	E13
chr7	22264000	22264400	E55
chr7	22264400	22264600	E38
chr7	22264600	22264800	E55
chr7	22264800	22265000	E38
chr7	22265000	22265200	E46
chr7	22265200	22268000	E74
chr7	22268000	22268200	E45
chr7	22268200	22270200	E74
chr7	22270200	22270400	E45
chr7	22270400	22272400	E74
chr7	22272400	22272600	E72
chr7	22272600	22275600	E74
chr7	22275600	22275800	E45
chr7	22275800	22276200	E74
chr7	22276200	22276400	E49
chr7	22276400	22276600	E74
chr7	22276600	22276800	E45
chr7	22276800	22277000	E44
chr7	22277000	22277600	E74
chr7	22277600	22277800	E46
chr7	22277800	22278000	E74
chr7	22278000	22278200	E25
chr7	22278200	22280200	E74
chr7	22280200	22280400	E13
chr7	22280400	22284000	E74
chr7	22284000	22284200	E72
chr7	22284200	22286600	E74
chr7	22286600	22286800	E13
chr7	22286800	22288600	E74
chr7	22288600	22288800	E77
chr7	22288800	22289600	E74
chr7	22289600	22289800	E82
chr7	22289800	22290000	E13
chr7	22290000	22291400	E82
chr7	22291400	22291600	E38
chr7	22291600	22291800	E48
chr7	22291800	22294800	E74
chr7	22294800	22295000	E12
chr7	22295000	22295200	E8
chr7	22295200	22295400	E9
chr7	22295400	22295800	E11
chr7	22295800	22296000	E13
chr7	22296000	22297000	E82
chr7	22297000	22304200	E74
chr7	22304200	22304400	E13
chr7	22304400	22304600	E74
chr7	22304600	22304800	E72
chr7	22304800	22307400	E74
chr7	22307400	22308000	E82
chr7	22308000	22308200	E13
chr7	22308200	22308400	E82
chr7	22308400	22308600	E44
chr7	22308600	22309400	E82
chr7	22309400	22309600	E13
chr7	22309600	22309800	E7
chr7	22309800	22310200	E82
chr7	22310200	22310400	E7
chr7	22310400	22310600	E82
chr7	22310600	22310800	E13
chr7	22310800	22311600	E82
chr7	22311600	22311800	E25
chr7	22311800	22314000	E74
chr7	22314000	22314200	E46
chr7	22314200	22315400	E74
chr7	22315400	22315600	E46
chr7	22315600	22316200	E74
chr7	22316200	22316400	E46
chr7	22316400	22316600	E74
chr7	22316600	22316800	E48
chr7	22316800	22317000	E76
chr7	22317000	22318000	E74
chr7	22318000	22319000	E82
chr7	22319000	22319200	E7
chr7	22319200	22320000	E82
chr7	22320000	22320200	E77
chr7	22320200	22320400	E82
chr7	22320400	22320600	E6
chr7	22320600	22320800	E45
chr7	22320800	22321800	E74
chr7	22321800	22322000	E82
chr7	22322000	22322200	E25
chr7	22322200	22325000	E74
chr7	22325000	22325200	E25
chr7	22325200	22326600	E74
chr7	22326600	22327000	E82
chr7	22327000	22327200	E38
chr7	22327200	22327600	E74
chr7	22327600	22327800	E71
chr7	22327800	22329000	E74
chr7	22329000	22329200	E55
chr7	22329200	22329400	E53
chr7	22329400	22329600	E37
chr7	22329600	22329800	E40
chr7	22329800	22330000	E48
chr7	22330000	22330200	E37
chr7	22330200	22330400	E77
chr7	22330400	22332200	E74
chr7	22332200	22332600	E72
chr7	22332600	22335000	E74
chr7	22335000	22335200	E25
chr7	22335200	22336000	E82
chr7	22336000	22336200	E48
chr7	22336200	22339600	E74
chr7	22339600	22339800	E45
chr7	22339800	22341800	E74
chr7	22341800	22342200	E82
chr7	22342200	22342400	E39
chr7	22342400	22342600	E8
chr7	22342600	22342800	E13
chr7	22342800	22343000	E11
chr7	22343000	22343400	E12
chr7	22343400	22343600	E13
chr7	22343600	22345800	E82
chr7	22345800	22346000	E13
chr7	22346000	22346200	E56
chr7	22346200	22347000	E82
chr7	22347000	22347200	E7
chr7	22347200	22347400	E25
chr7	22347400	22349800	E74
chr7	22349800	22350000	E46
chr7	22350000	22351600	E74
chr7	22351600	22351800	E45
chr7	22351800	22352000	E46
chr7	22352000	22352200	E74
chr7	22352200	22353200	E82
chr7	22353200	22353600	E83
chr7	22353600	22354000	E82
chr7	22354000	22354600	E83
chr7	22354600	22354800	E82
chr7	22354800	22355000	E25
chr7	22355000	22356200	E82
chr7	22356200	22356400	E16
chr7	22356400	22356800	E83
chr7	22356800	22357000	E7
chr7	22357000	22357400	E83
chr7	22357400	22357600	E82
chr7	22357600	22357800	E13
chr7	22357800	22358200	E82
chr7	22358200	22358400	E38
chr7	22358400	22358600	E48
chr7	22358600	22359800	E82
chr7	22359800	22360000	E7
chr7	22360000	22361200	E74
chr7	22361200	22361400	E12
chr7	22361400	22362400	E82
chr7	22362400	22362600	E13
chr7	22362600	22362800	E11
chr7	22362800	22363200	E22
chr7	22363200	22363400	E39
chr7	22363400	22363600	E16
chr7	22363600	22363800	E84
chr7	22363800	22364000	E57
chr7	22364000	22364200	E32
chr7	22364200	22364400	E50
chr7	22364400	22364800	E41
chr7	22364800	22365000	E57
chr7	22365000	22365400	E39
chr7	22365400	22365600	E35
chr7	22365600	22365800	E38
chr7	22365800	22366000	E15
chr7	22366000	22366200	E38
chr7	22366200	22368600	E82
chr7	22368600	22368800	E13
chr7	22368800	22369200	E82
chr7	22369200	22369400	E13
chr7	22369400	22369600	E48
chr7	22369600	22369800	E82
chr7	22369800	22370000	E56
chr7	22370000	22370400	E84
chr7	22370400	22370600	E57
chr7	22370600	22371000	E56
chr7	22371000	22371200	E36
chr7	22371200	22371400	E38
chr7	22371400	22371800	E39
chr7	22371800	22372000	E41
chr7	22372000	22372400	E50
chr7	22372400	22372600	E4
chr7	22372600	22372800	E9
chr7	22372800	22373200	E8
chr7	22373200	22373400	E6
chr7	22373400	22374000	E82
chr7	22374000	22374400	E83
chr7	22374400	22374600	E13
chr7	22374600	22374800	E56
chr7	22374800	22375000	E15
chr7	22375000	22375200	E70
chr7	22375200	22375600	E40
chr7	22375600	22375800	E62
chr7	22375800	22376000	E15
chr7	22376000	22376200	E40
chr7	22376200	22376600	E5
chr7	22376600	22376800	E6
chr7	22376800	22377000	E7
chr7	22377000	22377600	E82
chr7	22377600	22377800	E13
chr7	22377800	22378800	E82
chr7	22378800	22379000	E13
chr7	22379000	22379200	E8
chr7	22379200	22379400	E40
chr7	22379400	22379600	E50
chr7	22379600	22379800	E66
chr7	22379800	22380000	E61
chr7	22380000	22380200	E41
chr7	22380200	22380400	E40
chr7	22380400	22380600	E8
chr7	22380600	22381600	E12
chr7	22381600	22382200	E83
chr7	22382200	22382800	E82
chr7	22382800	22383000	E83
chr7	22383000	22383600	E82
chr7	22383600	22384000	E83
chr7	22384000	22384200	E12
chr7	22384200	22384400	E8
chr7	22384400	22384800	E12
chr7	22384800	22385400	E11
chr7	22385400	22385600	E10
chr7	22385600	22385800	E2
chr7	22385800	22386000	E65
chr7	22386000	22386200	E66
chr7	22386200	22386400	E1
chr7	22386400	22386600	E65
chr7	22386600	22387000	E10
chr7	22387000	22387600	E11
chr7	22387600	22387800	E9
chr7	22387800	22388200	E3
chr7	22388200	22388600	E66
chr7	22388600	22388800	E10
chr7	22388800	22389000	E14
chr7	22389000	22389200	E68
chr7	22389200	22389400	E69
chr7	22389400	22389600	E65
chr7	22389600	22389800	E64
chr7	22389800	22390000	E1
chr7	22390000	22390800	E67
chr7	22390800	22391800	E85
chr7	22391800	22392200	E67
chr7	22392200	22392400	E64
chr7	22392400	22392800	E69
chr7	22392800	22393000	E66
chr7	22393000	22393200	E3
chr7	22393200	22393400	E62
chr7	22393400	22393600	E69
chr7	22393600	22393800	E68
chr7	22393800	22394000	E15
chr7	22394000	22394200	E68
chr7	22394200	22394600	E62
chr7	22394600	22394800	E17
chr7	22394800	22395000	E70
chr7	22395000	22395200	E51
chr7	22395200	22395400	E20
chr7	22395400	22396000	E85
chr7	22396000	22396400	E20
chr7	22396400	22396600	E19
chr7	22396600	22396800	E85
chr7	22396800	22397000	E28
chr7	22397000	22397200	E29
chr7	22397200	22397400	E44
chr7	22397400	22397600	E80
chr7	22397600	22397800	E46
chr7	22397800	22398000	E74
chr7	22398000	22398200	E82
chr7	22398200	22398400	E38
chr7	22398400	22399200	E82
chr7	22399200	22399400	E7
chr7	22399400	22399600	E82
chr7	22399600	22399800	E25
chr7	22399800	22400400	E82
chr7	22400400	22400600	E7
chr7	22400600	22400800	E34
chr7	22400800	22401200	E42
chr7	22401200	22401400	E35
chr7	22401400	22401600	E36
chr7	22401600	22401800	E38
chr7	22401800	22402000	E55
chr7	22402000	22402200	E38
chr7	22402200	22402400	E37
chr7	22402400	22403200	E55
chr7	22403200	22403600	E37
chr7	22403600	22403800	E38
chr7	22403800	22404000	E36
chr7	22404000	22404200	E39
chr7	22404200	22404400	E56
chr7	22404400	22404600	E36
chr7	22404600	22404800	E55
chr7	22404800	22405600	E74
chr7	22405600	22405800	E46
chr7	22405800	22406600	E74
chr7	22406600	22406800	E82
chr7	22406800	22407000	E48
chr7	22407000	22407600	E82
chr7	22407600	22407800	E39
chr7	22407800	22408200	E82
chr7	22408200	22408400	E7
chr7	22408400	22409000	E82
chr7	22409000	22409200	E13
chr7	22409200	22410800	E74
chr7	22410800	22411000	E77
chr7	22411000	22411200	E37
chr7	22411200	22411400	E38
chr7	22411400	22411600	E39
chr7	22411600	22411800	E35
chr7	22411800	22412000	E37
chr7	22412000	22412200	E36
chr7	22412200	22412400	E39
chr7	22412400	22412600	E56
chr7	22412600	22412800	E39
chr7	22412800	22413200	E57
chr7	22413200	22413400	E62
chr7	22413400	22413600	E40
chr7	22413600	22413800	E44
chr7	22413800	22414000	E13
chr7	22414000	22414400	E7
chr7	22414400	22414600	E40
chr7	22414600	22414800	E39
chr7	22414800	22415000	E57
chr7	22415000	22415200	E58
chr7	22415200	22415400	E68
chr7	22415400	22415800	E40
chr7	22415800	22416200	E42
chr7	22416200	22416400	E59
chr7	22416400	22416600	E61
chr7	22416600	22416800	E62
chr7	22416800	22417200	E59
chr7	22417200	22417800	E62
chr7	22417800	22418200	E68
chr7	22418200	22418400	E58
chr7	22418400	22418600	E40
chr7	22418600	22418800	E54
chr7	22418800	22419200	E37
chr7	22419200	22419400	E55
chr7	22419400	22419600	E56
chr7	22419600	22420200	E55
chr7	22420200	22420400	E36
chr7	22420400	22420800	E84
chr7	22420800	22421000	E39
chr7	22421000	22421200	E56
chr7	22421200	22421400	E57
chr7	22421400	22421600	E33
chr7	22421600	22421800	E68
chr7	22421800	22422000	E40
chr7	22422000	22422200	E39
chr7	22422200	22422400	E22
chr7	22422400	22422600	E57
chr7	22422600	22423000	E58
chr7	22423000	22423200	E43
chr7	22423200	22423400	E59
chr7	22423400	22423800	E61
chr7	22423800	22424000	E60
chr7	22424000	22424200	E61
chr7	22424200	22424600	E63
chr7	22424600	22425000	E67
chr7	22425000	22425200	E69
chr7	22425200	22425600	E67
chr7	22425600	22425800	E63
chr7	22425800	22426400	E64
chr7	22426400	22426600	E67
chr7	22426600	22427000	E63
chr7	22427000	22427200	E69
chr7	22427200	22427400	E62
chr7	22427400	22427600	E61
chr7	22427600	22427800	E59
chr7	22427800	22428000	E61
chr7	22428000	22428200	E69
chr7	22428200	22428400	E62
chr7	22428400	22428800	E68
chr7	22428800	22429000	E40
chr7	22429000	22429200	E39
chr7	22429200	22429400	E56
chr7	22429400	22429600	E39
chr7	22429600	22429800	E36
chr7	22429800	22430000	E39
chr7	22430000	22430200	E42
chr7	22430200	22430400	E40
chr7	22430400	22430600	E41
chr7	22430600	22430800	E62
chr7	22430800	22431000	E7
chr7	22431000	22431200	E82
chr7	22431200	22431400	E13
chr7	22431400	22431600	E82
chr7	22431600	22432400	E74
chr7	22432400	22432600	E37
chr7	22432600	22433000	E48
chr7	22433000	22433600	E74
chr7	22433600	22433800	E48
chr7	22433800	22434000	E82
chr7	22434000	22434200	E13
chr7	22434200	22434400	E44
chr7	22434400	22437000	E74
chr7	22437000	22437200	E45
chr7	22437200	22437600	E82
chr7	22437600	22437800	E7
chr7	22437800	22438200	E82
chr7	22438200	22438400	E13
chr7	22438400	22440200	E82
chr7	22440200	22440400	E39
chr7	22440400	22440600	E13
chr7	22440600	22440800	E8
chr7	22440800	22441000	E68
chr7	22441000	22441200	E60
chr7	22441200	22441400	E66
chr7	22441400	22441600	E61
chr7	22441600	22442200	E63
chr7	22442200	22442600	E61
chr7	22442600	22442800	E43
chr7	22442800	22443000	E35
chr7	22443000	22443200	E44
chr7	22443200	22443400	E7
chr7	22443400	22444200	E82
chr7	22444200	22444400	E44
chr7	22444400	22444800	E82
chr7	22444800	22445000	E44
chr7	22445000	22446400	E82
chr7	22446400	22446600	E7
chr7	22446600	22447400	E82
chr7	22447400	22447600	E44
chr7	22447600	22448400	E74
chr7	22448400	22448600	E82
chr7	22448600	22448800	E25
chr7	22448800	22449000	E74
chr7	22449000	22449200	E72
chr7	22449200	22450600	E74
chr7	22450600	22450800	E48
chr7	22450800	22451000	E44
chr7	22451000	22451800	E82
chr7	22451800	22452000	E38
chr7	22452000	22453400	E82
chr7	22453400	22453600	E13
chr7	22453600	22453800	E82
chr7	22453800	22454000	E48
chr7	22454000	22457600	E74
chr7	22457600	22457800	E72
chr7	22457800	22458200	E74
chr7	22458200	22458400	E75
chr7	22458400	22458800	E74
chr7	22458800	22459000	E71
chr7	22459000	22460600	E74
chr7	22460600	22460800	E82
chr7	22460800	22461000	E77
chr7	22461000	22461200	E7
chr7	22461200	22461400	E39
chr7	22461400	22461600	E57
chr7	22461600	22461800	E68
chr7	22461800	22462000	E57
chr7	22462000	22462400	E40
chr7	22462400	22462600	E39
chr7	22462600	22462800	E16
chr7	22462800	22463000	E38
chr7	22463000	22463800	E13
chr7	22463800	22464000	E11
chr7	22464000	22464200	E83
chr7	22464200	22464400	E12
chr7	22464400	22464600	E11
chr7	22464600	22464800	E62
chr7	22464800	22465000	E66
chr7	22465000	22465200	E65
chr7	22465200	22465600	E63
chr7	22465600	22465800	E65
chr7	22465800	22466000	E64
chr7	22466000	22466800	E65
chr7	22466800	22467000	E2
chr7	22467000	22467200	E3
chr7	22467200	22467400	E9
chr7	22467400	22467600	E12
chr7	22467600	22467800	E13
chr7	22467800	22468200	E82
chr7	22468200	22468400	E6
chr7	22468400	22469000	E82
chr7	22469000	22469200	E7
chr7	22469200	22470200	E82
chr7	22470200	22470400	E7
chr7	22470400	22470600	E82
chr7	22470600	22470800	E13
chr7	22470800	22471000	E82
chr7	22471000	22471200	E7
chr7	22471200	22471800	E82
chr7	22471800	22472000	E13
chr7	22472000	22472200	E82
chr7	22472200	22472600	E13
chr7	22472600	22472800	E6
chr7	22472800	22473200	E5
chr7	22473200	22473400	E13
chr7	22473400	22473600	E9
chr7	22473600	22473800	E40
chr7	22473800	22474000	E3
chr7	22474000	22474200	E8
chr7	22474200	22474400	E10
chr7	22474400	22474600	E1
chr7	22474600	22475000	E67
chr7	22475000	22475400	E85
chr7	22475400	22475600	E63
chr7	22475600	22475800	E65
chr7	22475800	22476000	E14
chr7	22476000	22476400	E5
chr7	22476400	22476800	E11
chr7	22476800	22477200	E4
chr7	22477200	22477400	E12
chr7	22477400	22477600	E7
chr7	22477600	22477800	E82
chr7	22477800	22478000	E8
chr7	22478000	22478200	E3
chr7	22478200	22478600	E65
chr7	22478600	22479000	E66
chr7	22479000	22479200	E69
chr7	22479200	22479400	E11
chr7	22479400	22479800	E12
chr7	22479800	22480000	E13
chr7	22480000	22480800	E82
chr7	22480800	22481000	E13
chr7	22481000	22481200	E12
chr7	22481200	22481600	E8
chr7	22481600	22482000	E12
chr7	22482000	22482200	E13
chr7	22482200	22482600	E82
chr7	22482600	22482800	E13
chr7	22482800	22483000	E12
chr7	22483000	22483200	E7
chr7	22483200	22483400	E8
chr7	22483400	22483800	E11
chr7	22483800	22484000	E3
chr7	22484000	22484200	E1
chr7	22484200	22484400	E65
chr7	22484400	22484600	E67
chr7	22484600	22484800	E85
chr7	22484800	22485600	E67
chr7	22485600	22485800	E64
chr7	22485800	22486600	E63
chr7	22486600	22486800	E64
chr7	22486800	22487000	E63
chr7	22487000	22487200	E64
chr7	22487200	22487400	E63
chr7	22487400	22487600	E65
chr7	22487600	22487800	E1
chr7	22487800	22488000	E67
chr7	22488000	22488200	E17
chr7	22488200	22488400	E60
chr7	22488400	22488600	E62
chr7	22488600	22488800	E13
chr7	22488800	22489000	E56
chr7	22489000	22489600	E13
chr7	22489600	22489800	E82
chr7	22489800	22490000	E7
chr7	22490000	22491000	E82
chr7	22491000	22491200	E13
chr7	22491200	22491400	E16
chr7	22491400	22491600	E15
chr7	22491600	22491800	E62
chr7	22491800	22492000	E70
chr7	22492000	22492200	E9
chr7	22492200	22492400	E62
chr7	22492400	22492600	E40
chr7	22492600	22492800	E5
chr7	22492800	22493000	E7
chr7	22493000	22493400	E82
chr7	22493400	22494400	E74
chr7	22494400	22494600	E45
chr7	22494600	22496600	E74
chr7	22496600	22496800	E46
chr7	22496800	22497200	E74
chr7	22497200	22497400	E48
chr7	22497400	22499800	E74
chr7	22499800	22500000	E82
chr7	22500000	22500400	E6
chr7	22500400	22500600	E7
chr7	22500600	22500800	E82
chr7	22500800	22501000	E77
chr7	22501000	22501200	E74
chr7	22501200	22501400	E38
chr7	22501400	22501800	E74
chr7	22501800	22502000	E72
chr7	22502000	22502600	E74
chr7	22502600	22502800	E6
chr7	22502800	22503800	E74
chr7	22503800	22504000	E45
chr7	22504000	22504200	E74
chr7	22504200	22504400	E46
chr7	22504400	22504600	E74
chr7	22504600	22504800	E72
chr7	22504800	22506000	E74
chr7	22506000	22506200	E45
chr7	22506200	22506600	E74
chr7	22506600	22507400	E82
chr7	22507400	22507600	E7
chr7	22507600	22508400	E82
chr7	22508400	22508600	E5
chr7	22508600	22508800	E9
chr7	22508800	22509000	E43
chr7	22509000	22509200	E41
chr7	22509200	22509600	E50
chr7	22509600	22509800	E34
chr7	22509800	22510000	E44
chr7	22510000	22510200	E36
chr7	22510200	22510400	E35
chr7	22510400	22510600	E37
chr7	22510600	22510800	E36
chr7	22510800	22512000	E74
chr7	22512000	22512200	E72
chr7	22512200	22513200	E74
chr7	22513200	22513400	E45
chr7	22513400	22513600	E82
chr7	22513600	22513800	E13
chr7	22513800	22514000	E74
chr7	22514000	22514200	E81
chr7	22514200	22515400	E74
chr7	22515400	22515600	E72
chr7	22515600	22516200	E74
chr7	22516200	22516400	E78
chr7	22516400	22516600	E74
chr7	22516600	22516800	E76
chr7	22516800	22517000	E72
chr7	22517000	22520200	E74
chr7	22520200	22520400	E72
chr7	22520400	22520600	E74
chr7	22520600	22520800	E48
chr7	22520800	22521000	E39
chr7	22521000	22521400	E41
chr7	22521400	22521600	E33
chr7	22521600	22521800	E41
chr7	22521800	22522200	E5
chr7	22522200	22522400	E39
chr7	22522400	22522800	E55
chr7	22522800	22523000	E74
chr7	22523000	22523200	E72
chr7	22523200	22523600	E74
chr7	22523600	22523800	E48
chr7	22523800	22524000	E8
chr7	22524000	22524200	E7
chr7	22524200	22524400	E82
chr7	22524400	22524800	E74
chr7	22524800	22525000	E48
chr7	22525000	22526600	E74
chr7	22526600	22526800	E36
chr7	22526800	22527800	E82
chr7	22527800	22528000	E13
chr7	22528000	22528200	E82
chr7	22528200	22528400	E13
chr7	22528400	22528600	E12
chr7	22528600	22528800	E7
chr7	22528800	22529200	E82
chr7	22529200	22530000	E74
chr7	22530000	22530400	E72
chr7	22530400	22530600	E71
chr7	22530600	22531000	E74
chr7	22531000	22531200	E48
chr7	22531200	22534200	E74
chr7	22534200	22534400	E48
chr7	22534400	22535800	E74
chr7	22535800	22536000	E45
chr7	22536000	22536800	E74
chr7	22536800	22537200	E71
chr7	22537200	22537600	E74
chr7	22537600	22537800	E76
chr7	22537800	22538000	E72
chr7	22538000	22538600	E74
chr7	22538600	22538800	E48
chr7	22538800	22539000	E55
chr7	22539000	22539200	E38
chr7	22539200	22539400	E35
chr7	22539400	22539800	E30
chr7	22539800	22540200	E34
chr7	22540200	22540400	E38
chr7	22540400	22540600	E55
chr7	22540600	22540800	E48
chr7	22540800	22541000	E82
chr7	22541000	22541200	E25
chr7	22541200	22542000	E82
chr7	22542000	22542200	E46
chr7	22542200	22544800	E74
chr7	22544800	22545000	E82
chr7	22545000	22545200	E44
chr7	22545200	22545400	E72
chr7	22545400	22546000	E74
chr7	22546000	22546200	E71
chr7	22546200	22548600	E74
chr7	22548600	22548800	E48
chr7	22548800	22552000	E74
chr7	22552000	22552200	E25
chr7	22552200	22552400	E82
chr7	22552400	22552600	E38
chr7	22552600	22553000	E36
chr7	22553000	22553400	E82
chr7	22553400	22553600	E13
chr7	22553600	22553800	E39
chr7	22553800	22554000	E55
chr7	22554000	22554200	E54
chr7	22554200	22554400	E38
chr7	22554400	22554600	E57
chr7	22554600	22554800	E13
chr7	22554800	22555200	E39
chr7	22555200	22555600	E48
chr7	22555600	22556200	E35
chr7	22556200	22556400	E36
chr7	22556400	22556600	E35
chr7	22556600	22556800	E37
chr7	22556800	22557400	E38
chr7	22557400	22557800	E55
chr7	22557800	22558000	E38
chr7	22558000	22558200	E55
chr7	22558200	22558400	E38
chr7	22558400	22558600	E54
chr7	22558600	22558800	E55
chr7	22558800	22559000	E54
chr7	22559000	22559200	E55
chr7	22559200	22559400	E34
chr7	22559400	22559600	E72
chr7	22559600	22561200	E74
chr7	22561200	22561400	E77
chr7	22561400	22563400	E74
chr7	22563400	22563600	E48
chr7	22563600	22563800	E13
chr7	22563800	22564000	E44
chr7	22564000	22564400	E74
chr7	22564400	22564600	E48
chr7	22564600	22568200	E74
chr7	22568200	22568400	E72
chr7	22568400	22575400	E73
chr7	22575400	22575600	E46
chr7	22575600	22575800	E48
chr7	22575800	22577400	E74
chr7	22577400	22577600	E72
chr7	22577600	22579800	E74
chr7	22579800	22580000	E72
chr7	22580000	22580400	E74
chr7	22580400	22580600	E72
chr7	22580600	22582200	E74
chr7	22582200	22582400	E46
chr7	22582400	22584600	E74
chr7	22584600	22584800	E46
chr7	22584800	22585400	E74
chr7	22585400	22585600	E72
chr7	22585600	22589000	E74
chr7	22589000	22589200	E46
chr7	22589200	22589400	E55
chr7	22589400	22589600	E53
chr7	22589600	22589800	E54
chr7	22589800	22590000	E31
chr7	22590000	22590400	E36
chr7	22590400	22590800	E53
chr7	22590800	22591000	E36
chr7	22591000	22592000	E35
chr7	22592000	22592200	E37
chr7	22592200	22592400	E54
chr7	22592400	22592800	E55
chr7	22592800	22593000	E71
chr7	22593000	22595000	E74
chr7	22595000	22595200	E48
chr7	22595200	22596200	E74
chr7	22596200	22596400	E72
chr7	22596400	22596600	E45
chr7	22596600	22597000	E74
chr7	22597000	22597200	E71
chr7	22597200	22598800	E74
chr7	22598800	22599000	E48
chr7	22599000	22599200	E74
chr7	22599200	22599400	E45
chr7	22599400	22599600	E48
chr7	22599600	22599800	E82
chr7	22599800	22600000	E39
chr7	22600000	22600200	E32
chr7	22600200	22601000	E55
chr7	22601000	22601200	E37
chr7	22601200	22601400	E54
chr7	22601400	22601600	E32
chr7	22601600	22602000	E34
chr7	22602000	22602200	E35
chr7	22602200	22602400	E52
chr7	22602400	22602600	E33
chr7	22602600	22602800	E30
chr7	22602800	22603000	E33
chr7	22603000	22603200	E30
chr7	22603200	22603400	E51
chr7	22603400	22603600	E43
chr7	22603600	22604200	E59
chr7	22604200	22604400	E34
chr7	22604400	22604600	E41
chr7	22604600	22605000	E43
chr7	22605000	22605200	E35
chr7	22605200	22605400	E34
chr7	22605400	22605600	E42
chr7	22605600	22605800	E34
chr7	22605800	22606000	E37
chr7	22606000	22606200	E55
chr7	22606200	22608200	E74
chr7	22608200	22608400	E48
chr7	22608400	22610200	E74
chr7	22610200	22610400	E72
chr7	22610400	22611000	E74
chr7	22611000	22611200	E46
chr7	22611200	22611400	E72
chr7	22611400	22617000	E74
chr7	22617000	22617200	E72
chr7	22617200	22617600	E46
chr7	22617600	22617800	E72
chr7	22617800	22618600	E74
chr7	22618600	22618800	E48
chr7	22618800	22619000	E55
chr7	22619000	22619200	E37
chr7	22619200	22620600	E55
chr7	22620600	22620800	E48
chr7	22620800	22621200	E74
chr7	22621200	22621400	E81
chr7	22621400	22621600	E74
chr7	22621600	22621800	E72
chr7	22621800	22622400	E74
chr7	22622400	22622600	E72
chr7	22622600	22623000	E55
chr7	22623000	22623200	E53
chr7	22623200	22623400	E36
chr7	22623400	22623600	E34
chr7	22623600	22624000	E42
chr7	22624000	22624400	E35
chr7	22624400	22624600	E54
chr7	22624600	22624800	E39
chr7	22624800	22625000	E82
chr7	22625000	22625200	E7
chr7	22625200	22626000	E82
chr7	22626000	22626200	E37
chr7	22626200	22626400	E54
chr7	22626400	22626600	E36
chr7	22626600	22627000	E40
chr7	22627000	22627200	E39
chr7	22627200	22627400	E44
chr7	22627400	22627600	E6
chr7	22627600	22627800	E50
chr7	22627800	22628000	E7
chr7	22628000	22628400	E82
chr7	22628400	22628800	E6
chr7	22628800	22629000	E82
chr7	22629000	22637400	E74
chr7	22637400	22637600	E72
chr7	22637600	22639200	E74
chr7	22639200	22639400	E72
chr7	22639400	22639600	E48
chr7	22639600	22642200	E74
chr7	22642200	22642600	E48
chr7	22642600	22643600	E74
chr7	22643600	22643800	E45
chr7	22643800	22645000	E74
chr7	22645000	22646200	E82
chr7	22646200	22647400	E74
chr7	22647400	22647600	E44
chr7	22647600	22649600	E74
chr7	22649600	22650000	E54
chr7	22650000	22650200	E53
chr7	22650200	22650400	E31
chr7	22650400	22650600	E54
chr7	22650600	22651000	E36
chr7	22651000	22651200	E58
chr7	22651200	22651400	E33
chr7	22651400	22651600	E32
chr7	22651600	22651800	E35
chr7	22651800	22652000	E32
chr7	22652000	22652200	E57
chr7	22652200	22652400	E58
chr7	22652400	22652600	E32
chr7	22652600	22652800	E54
chr7	22652800	22653000	E16
chr7	22653000	22653200	E25
chr7	22653200	22653400	E54
chr7	22653400	22654600	E74
chr7	22654600	22654800	E48
chr7	22654800	22656000	E74
chr7	22656000	22656200	E13
chr7	22656200	22656400	E82
chr7	22656400	22656800	E84
chr7	22656800	22657000	E48
chr7	22657000	22657200	E38
chr7	22657200	22657400	E7
chr7	22657400	22657600	E82
chr7	22657600	22657800	E7
chr7	22657800	22658400	E82
chr7	22658400	22658600	E25
chr7	22658600	22662000	E74
chr7	22662000	22662200	E71
chr7	22662200	22662400	E72
chr7	22662400	22664600	E74
chr7	22664600	22664800	E48
chr7	22664800	22665400	E74
chr7	22665400	22665600	E45
chr7	22665600	22666400	E74
chr7	22666400	22667400	E84
chr7	22667400	22668800	E74
chr7	22668800	22669000	E46
chr7	22669000	22672800	E74
chr7	22672800	22673000	E25
chr7	22673000	22674600	E74
chr7	22674600	22674800	E72
chr7	22674800	22675000	E71
chr7	22675000	22675600	E74
chr7	22675600	22675800	E71
chr7	22675800	22676600	E74
chr7	22676600	22676800	E45
chr7	22676800	22677000	E72
chr7	22677000	22678800	E74
chr7	22678800	22679200	E48
chr7	22679200	22679400	E82
chr7	22679400	22679600	E23
chr7	22679600	22680000	E32
chr7	22680000	22680200	E33
chr7	22680200	22680600	E27
chr7	22680600	22680800	E55
chr7	22680800	22681000	E38
chr7	22681000	22681200	E82
chr7	22681200	22681800	E25
chr7	22681800	22682000	E82
chr7	22682000	22682200	E74
chr7	22682200	22682400	E45
chr7	22682400	22685000	E74
chr7	22685000	22685200	E25
chr7	22685200	22685800	E82
chr7	22685800	22686800	E74
chr7	22686800	22687000	E46
chr7	22687000	22690600	E74
chr7	22690600	22690800	E48
chr7	22690800	22691000	E55
chr7	22691000	22691200	E84
chr7	22691200	22691800	E74
chr7	22691800	22692000	E49
chr7	22692000	22694600	E74
chr7	22694600	22694800	E46
chr7	22694800	22696400	E74
chr7	22696400	22696600	E48
chr7	22696600	22699800	E74
chr7	22699800	22700200	E82
chr7	22700200	22700400	E7
chr7	22700400	22700600	E82
chr7	22700600	22700800	E6
chr7	22700800	22701400	E50
chr7	22701400	22701800	E41
chr7	22701800	22702000	E33
chr7	22702000	22702400	E1
chr7	22702400	22702600	E66
chr7	22702600	22702800	E51
chr7	22702800	22703000	E41
chr7	22703000	22703200	E34
chr7	22703200	22703400	E33
chr7	22703400	22703600	E57
chr7	22703600	22703800	E39
chr7	22703800	22704000	E37
chr7	22704000	22704400	E54
chr7	22704400	22704600	E55
chr7	22704600	22704800	E38
chr7	22704800	22705000	E55
chr7	22705000	22705200	E38
chr7	22705200	22705400	E45
chr7	22705400	22706200	E74
chr7	22706200	22706400	E55
chr7	22706400	22706600	E35
chr7	22706600	22706800	E82
chr7	22706800	22707000	E7
chr7	22707000	22707400	E82
chr7	22707400	22707600	E13
chr7	22707600	22707800	E38
chr7	22707800	22708600	E74
chr7	22708600	22709000	E72
chr7	22709000	22709400	E74
chr7	22709400	22709600	E44
chr7	22709600	22710000	E74
chr7	22710000	22710200	E71
chr7	22710200	22710800	E74
chr7	22710800	22711200	E44
chr7	22711200	22711400	E7
chr7	22711400	22711800	E82
chr7	22711800	22712200	E7
chr7	22712200	22712400	E27
chr7	22712400	22712600	E32
chr7	22712600	22713000	E42
chr7	22713000	22713600	E34
chr7	22713600	22714000	E36
chr7	22714000	22715200	E55
chr7	22715200	22715400	E36
chr7	22715400	22716400	E34
chr7	22716400	22716600	E33
chr7	22716600	22716800	E34
chr7	22716800	22717000	E59
chr7	22717000	22717200	E42
chr7	22717200	22717400	E43
chr7	22717400	22717600	E42
chr7	22717600	22717800	E30
chr7	22717800	22718200	E35
chr7	22718200	22718400	E56
chr7	22718400	22719600	E82
chr7	22719600	22719800	E44
chr7	22719800	22720000	E82
chr7	22720000	22720200	E76
chr7	22720200	22721400	E74
chr7	22721400	22721600	E72
chr7	22721600	22722000	E74
chr7	22722000	22722200	E71
chr7	22722200	22726600	E74
chr7	22726600	22726800	E46
chr7	22726800	22727600	E74
chr7	22727600	22727800	E82
chr7	22727800	22732600	E74
chr7	22732600	22733800	E82
chr7	22733800	22734000	E7
chr7	22734000	22734200	E5
chr7	22734200	22734400	E44
chr7	22734400	22734600	E33
chr7	22734600	22734800	E43
chr7	22734800	22735000	E70
chr7	22735000	22735200	E82
chr7	22735200	22735400	E83
chr7	22735400	22735600	E12
chr7	22735600	22735800	E4
chr7	22735800	22736000	E3
chr7	22736000	22736200	E1
chr7	22736200	22736400	E43
chr7	22736400	22736800	E65
chr7	22736800	22737200	E62
chr7	22737200	22737400	E68
chr7	22737400	22737600	E66
chr7	22737600	22737800	E63
chr7	22737800	22738000	E64
chr7	22738000	22738200	E65
chr7	22738200	22738400	E64
chr7	22738400	22738600	E63
chr7	22738600	22738800	E66
chr7	22738800	22739000	E41
chr7	22739000	22739400	E50
chr7	22739400	22739600	E40
chr7	22739600	22739800	E35
chr7	22739800	22740000	E40
chr7	22740000	22740400	E66
chr7	22740400	22740600	E41
chr7	22740600	22740800	E62
chr7	22740800	22741000	E57
chr7	22741000	22741200	E40
chr7	22741200	22741400	E13
chr7	22741400	22742000	E74
chr7	22742000	22742200	E46
chr7	22742200	22743400	E74
chr7	22743400	22743600	E81
chr7	22743600	22744000	E74
chr7	22744000	22744200	E48
chr7	22744200	22744400	E74
chr7	22744400	22744600	E46
chr7	22744600	22745600	E74
chr7	22745600	22745800	E72
chr7	22745800	22748400	E74
chr7	22748400	22748800	E82
chr7	22748800	22749000	E7
chr7	22749000	22749400	E5
chr7	22749400	22749600	E8
chr7	22749600	22750000	E7
chr7	22750000	22750200	E6
chr7	22750200	22752400	E82
chr7	22752400	22752600	E13
chr7	22752600	22752800	E7
chr7	22752800	22753000	E5
chr7	22753000	22753200	E25
chr7	22753200	22758200	E74
chr7	22758200	22758400	E72
chr7	22758400	22761200	E74
chr7	22761200	22761400	E48
chr7	22761400	22761800	E74
chr7	22761800	22762000	E82
chr7	22762000	22762200	E25
chr7	22762200	22762400	E12
chr7	22762400	22762600	E83
chr7	22762600	22762800	E12
chr7	22762800	22763000	E50
chr7	22763000	22763200	E5
chr7	22763200	22763400	E6
chr7	22763400	22763600	E7
chr7	22763600	22763800	E5
chr7	22763800	22764000	E82
chr7	22764000	22764200	E6
chr7	22764200	22765000	E82
chr7	22765000	22765200	E8
chr7	22765200	22765400	E27
chr7	22765400	22765800	E32
chr7	22765800	22766000	E31
chr7	22766000	22766200	E33
chr7	22766200	22766400	E32
chr7	22766400	22766600	E33
chr7	22766600	22766800	E25
chr7	22766800	22767000	E31
chr7	22767000	22767200	E32
chr7	22767200	22767400	E25
chr7	22767400	22767600	E23
chr7	22767600	22768000	E82
chr7	22768000	22768400	E23
chr7	22768400	22768600	E82
chr7	22768600	22769200	E74
chr7	22769200	22769400	E46
chr7	22769400	22770400	E74
chr7	22770400	22770600	E82
chr7	22770600	22770800	E13
chr7	22770800	22771000	E82
chr7	22771000	22771200	E25
chr7	22771200	22772400	E74
chr7	22772400	22772600	E45
chr7	22772600	22773200	E74
chr7	22773200	22773400	E25
chr7	22773400	22773600	E31
chr7	22773600	22774000	E23
chr7	22774000	22774200	E82
chr7	22774200	22774800	E74
chr7	22774800	22775000	E48
chr7	22775000	22775800	E74
chr7	22775800	22776000	E72
chr7	22776000	22779400	E74
chr7	22779400	22779800	E82
chr7	22779800	22780000	E13
chr7	22780000	22781000	E74
chr7	22781000	22781200	E46
chr7	22781200	22782000	E74
chr7	22782000	22782200	E46
chr7	22782200	22782800	E74
chr7	22782800	22783200	E37
chr7	22783200	22783600	E55
chr7	22783600	22783800	E34
chr7	22783800	22784000	E35
chr7	22784000	22784200	E34
chr7	22784200	22784400	E35
chr7	22784400	22784600	E36
chr7	22784600	22784800	E34
chr7	22784800	22785000	E35
chr7	22785000	22785400	E37
chr7	22785400	22785600	E74
chr7	22785600	22785800	E81
chr7	22785800	22786200	E74
chr7	22786200	22786400	E72
chr7	22786400	22788200	E74
chr7	22788200	22788400	E72
chr7	22788400	22788800	E74
chr7	22788800	22789000	E72
chr7	22789000	22791200	E74
chr7	22791200	22791400	E76
chr7	22791400	22792800	E74
chr7	22792800	22793200	E54
chr7	22793200	22793400	E55
chr7	22793400	22793600	E48
chr7	22793600	22794600	E74
chr7	22794600	22794800	E72
chr7	22794800	22795200	E74
chr7	22795200	22795400	E75
chr7	22795400	22795600	E48
chr7	22795600	22799200	E74
chr7	22799200	22799400	E72
chr7	22799400	22802400	E74
chr7	22802400	22802600	E71
chr7	22802600	22803600	E74
chr7	22803600	22803800	E48
chr7	22803800	22804000	E74
chr7	22804000	22804200	E45
chr7	22804200	22804400	E38
chr7	22804400	22804600	E55
chr7	22804600	22804800	E38
chr7	22804800	22805000	E42
chr7	22805000	22805600	E66
chr7	22805600	22805800	E60
chr7	22805800	22806000	E41
chr7	22806000	22806200	E5
chr7	22806200	22807400	E82
chr7	22807400	22808000	E74
chr7	22808000	22808200	E48
chr7	22808200	22808400	E74
chr7	22808400	22808800	E45
chr7	22808800	22809200	E74
chr7	22809200	22809400	E75
chr7	22809400	22809600	E74
chr7	22809600	22809800	E72
chr7	22809800	22812000	E74
chr7	22812000	22812200	E13
chr7	22812200	22813200	E74
chr7	22813200	22813400	E45
chr7	22813400	22817600	E74
chr7	22817600	22817800	E48
chr7	22817800	22818000	E37
chr7	22818000	22818200	E36
chr7	22818200	22818400	E16
chr7	22818400	22818600	E55
chr7	22818600	22818800	E54
chr7	22818800	22819000	E55
chr7	22819000	22819200	E54
chr7	22819200	22819400	E48
chr7	22819400	22819800	E74
chr7	22819800	22820000	E82
chr7	22820000	22820200	E13
chr7	22820200	22820600	E82
chr7	22820600	22822200	E74
chr7	22822200	22822400	E82
chr7	22822400	22822600	E35
chr7	22822600	22824800	E74
chr7	22824800	22825000	E72
chr7	22825000	22825600	E74
chr7	22825600	22825800	E77
chr7	22825800	22828200	E74
chr7	22828200	22828400	E48
chr7	22828400	22828600	E74
chr7	22828600	22828800	E45
chr7	22828800	22829400	E74
chr7	22829400	22829800	E82
chr7	22829800	22830000	E7
chr7	22830000	22830200	E23
chr7	22830200	22830600	E25
chr7	22830600	22830800	E56
chr7	22830800	22831000	E82
chr7	22831000	22833600	E74
chr7	22833600	22833800	E72
chr7	22833800	22834200	E74
chr7	22834200	22834600	E48
chr7	22834600	22835600	E74
chr7	22835600	22835800	E48
chr7	22835800	22839200	E74
chr7	22839200	22839400	E72
chr7	22839400	22843400	E74
chr7	22843400	22843600	E72
chr7	22843600	22846800	E74
chr7	22846800	22847000	E72
chr7	22847000	22848800	E74
chr7	22848800	22849000	E48
chr7	22849000	22849200	E74
chr7	22849200	22849400	E34
chr7	22849400	22849600	E42
chr7	22849600	22849800	E36
chr7	22849800	22850000	E42
chr7	22850000	22850200	E35
chr7	22850200	22850400	E55
chr7	22850400	22850600	E36
chr7	22850600	22850800	E37
chr7	22850800	22851000	E54
chr7	22851000	22851200	E55
chr7	22851200	22851400	E36
chr7	22851400	22851600	E38
chr7	22851600	22853400	E74
chr7	22853400	22853600	E71
chr7	22853600	22854000	E74
chr7	22854000	22854200	E82
chr7	22854200	22854400	E6
chr7	22854400	22855000	E82
chr7	22855000	22855200	E6
chr7	22855200	22855400	E82
chr7	22855400	22855600	E5
chr7	22855600	22856200	E6
chr7	22856200	22856400	E82
chr7	22856400	22856600	E7
chr7	22856600	22857600	E82
chr7	22857600	22857800	E36
chr7	22857800	22858000	E55
chr7	22858000	22858200	E37
chr7	22858200	22858400	E35
chr7	22858400	22858600	E37
chr7	22858600	22858800	E55
chr7	22858800	22859000	E37
chr7	22859000	22859200	E36
chr7	22859200	22859400	E35
chr7	22859400	22859600	E55
chr7	22859600	22859800	E38
chr7	22859800	22860000	E56
chr7	22860000	22860200	E40
chr7	22860200	22860400	E70
chr7	22860400	22860600	E29
chr7	22860600	22861600	E28
chr7	22861600	22862000	E20
chr7	22862000	22862400	E19
chr7	22862400	22862600	E20
chr7	22862600	22863200	E85
chr7	22863200	22863400	E43
chr7	22863400	22863600	E50
chr7	22863600	22863800	E44
chr7	22863800	22864600	E74
chr7	22864600	22864800	E45
chr7	22864800	22866000	E74
chr7	22866000	22866200	E45
chr7	22866200	22867000	E74
chr7	22867000	22867200	E48
chr7	22867200	22867400	E35
chr7	22867400	22867600	E37
chr7	22867600	22868200	E74
chr7	22868200	22868400	E78
chr7	22868400	22868600	E74
chr7	22868600	22868800	E72
chr7	22868800	22870600	E74
chr7	22870600	22870800	E79
chr7	22870800	22871000	E74
chr7	22871000	22871200	E82
chr7	22871200	22871400	E13
chr7	22871400	22871600	E48
chr7	22871600	22873000	E74
chr7	22873000	22873200	E72
chr7	22873200	22873800	E74
chr7	22873800	22874000	E36
chr7	22874000	22874200	E38
chr7	22874200	22874400	E54
chr7	22874400	22874600	E38
chr7	22874600	22874800	E44
chr7	22874800	22876200	E82
chr7	22876200	22876400	E7
chr7	22876400	22876600	E82
chr7	22876600	22877200	E7
chr7	22877200	22877400	E45
chr7	22877400	22877800	E82
chr7	22877800	22878000	E25
chr7	22878000	22878200	E82
chr7	22878200	22878400	E12
chr7	22878400	22879400	E82
chr7	22879400	22879600	E7
chr7	22879600	22880200	E82
chr7	22880200	22880400	E6
chr7	22880400	22880600	E7
chr7	22880600	22880800	E4
chr7	22880800	22881200	E41
chr7	22881200	22881400	E8
chr7	22881400	22881600	E5
chr7	22881600	22881800	E50
chr7	22881800	22882000	E41
chr7	22882000	22882200	E9
chr7	22882200	22882400	E7
chr7	22882400	22882600	E50
chr7	22882600	22882800	E7
chr7	22882800	22883000	E82
chr7	22883000	22883200	E7
chr7	22883200	22883400	E82
chr7	22883400	22883600	E56
chr7	22883600	22883800	E7
chr7	22883800	22884000	E5
chr7	22884000	22884200	E8
chr7	22884200	22884400	E6
chr7	22884400	22884600	E44
chr7	22884600	22884800	E82
chr7	22884800	22885000	E77
chr7	22885000	22885600	E74
chr7	22885600	22885800	E72
chr7	22885800	22887200	E74
chr7	22887200	22887400	E45
chr7	22887400	22891000	E74
chr7	22891000	22891200	E46
chr7	22891200	22892200	E74
chr7	22892200	22892400	E45
chr7	22892400	22892600	E7
chr7	22892600	22892800	E50
chr7	22892800	22893000	E41
chr7	22893000	22893200	E66
chr7	22893200	22893400	E67
chr7	22893400	22893800	E85
chr7	22893800	22894000	E20
chr7	22894000	22896000	E19
chr7	22896000	22896400	E85
chr7	22896400	22896800	E20
chr7	22896800	22897400	E67
chr7	22897400	22897600	E60
chr7	22897600	22898000	E51
chr7	22898000	22898200	E17
chr7	22898200	22898400	E51
chr7	22898400	22898600	E18
chr7	22898600	22898800	E17
chr7	22898800	22899000	E65
chr7	22899000	22899400	E69
chr7	22899400	22899600	E17
chr7	22899600	22900000	E14
chr7	22900000	22900400	E22
chr7	22900400	22900600	E70
chr7	22900600	22900800	E40
chr7	22900800	22901000	E8
chr7	22901000	22901200	E70
chr7	22901200	22901400	E13
chr7	22901400	22901600	E50
chr7	22901600	22901800	E7
chr7	22901800	22902000	E82
chr7	22902000	22902200	E44
chr7	22902200	22902400	E74
chr7	22902400	22903200	E12
chr7	22903200	22903600	E50
chr7	22903600	22904000	E41
chr7	22904000	22904200	E3
chr7	22904200	22904400	E9
chr7	22904400	22904600	E3
chr7	22904600	22904800	E8
chr7	22904800	22905000	E3
chr7	22905000	22905200	E9
chr7	22905200	22905400	E13
chr7	22905400	22905600	E8
chr7	22905600	22905800	E6
chr7	22905800	22906000	E12
chr7	22906000	22906200	E8
chr7	22906200	22906400	E5
chr7	22906400	22906600	E50
chr7	22906600	22906800	E5
chr7	22906800	22907000	E10
chr7	22907000	22907200	E66
chr7	22907200	22907400	E65
chr7	22907400	22907600	E10
chr7	22907600	22907800	E3
chr7	22907800	22908000	E66
chr7	22908000	22908800	E65
chr7	22908800	22909000	E41
chr7	22909000	22909200	E13
chr7	22909200	22909400	E82
chr7	22909400	22909600	E34
chr7	22909600	22909800	E6
chr7	22909800	22910000	E13
chr7	22910000	22910200	E8
chr7	22910200	22910400	E9
chr7	22910400	22910600	E13
chr7	22910600	22910800	E50
chr7	22910800	22911000	E40
chr7	22911000	22911200	E10
chr7	22911200	22911400	E65
chr7	22911400	22911600	E63
chr7	22911600	22911800	E64
chr7	22911800	22912600	E85
chr7	22912600	22912800	E67
chr7	22912800	22913000	E14
chr7	22913000	22913200	E11
chr7	22913200	22913400	E12
chr7	22913400	22913600	E8
chr7	22913600	22913800	E12
chr7	22913800	22914000	E9
chr7	22914000	22914200	E77
chr7	22914200	22914400	E82
chr7	22914400	22914600	E13
chr7	22914600	22914800	E82
chr7	22914800	22915000	E45
chr7	22915000	22915200	E5
chr7	22915200	22915600	E82
chr7	22915600	22915800	E49
chr7	22915800	22916000	E74
chr7	22916000	22916200	E82
chr7	22916200	22916800	E13
chr7	22916800	22917200	E82
chr7	22917200	22917600	E13
chr7	22917600	22917800	E5
chr7	22917800	22918400	E41
chr7	22918400	22919000	E3
chr7	22919000	22919200	E10
chr7	22919200	22919400	E3
chr7	22919400	22919600	E8
chr7	22919600	22920200	E9
chr7	22920200	22920800	E4
chr7	22920800	22921000	E41
chr7	22921000	22921400	E3
chr7	22921400	22921600	E66
chr7	22921600	22921800	E65
chr7	22921800	22922000	E66
chr7	22922000	22922200	E2
chr7	22922200	22922400	E10
chr7	22922400	22922600	E2
chr7	22922600	22922800	E10
chr7	22922800	22923000	E3
chr7	22923000	22923400	E2
chr7	22923400	22923800	E65
chr7	22923800	22924400	E63
chr7	22924400	22924600	E64
chr7	22924600	22924800	E67
chr7	22924800	22925200	E85
chr7	22925200	22925400	E20
chr7	22925400	22926200	E85
chr7	22926200	22926400	E67
chr7	22926400	22926800	E63
chr7	22926800	22927200	E65
chr7	22927200	22927400	E9
chr7	22927400	22927600	E12
chr7	22927600	22927800	E9
chr7	22927800	22928200	E11
chr7	22928200	22928400	E12
chr7	22928400	22928800	E9
chr7	22928800	22929000	E4
chr7	22929000	22929400	E9
chr7	22929400	22929600	E8
chr7	22929600	22930000	E13
chr7	22930000	22930200	E7
chr7	22930200	22932600	E82
chr7	22932600	22932800	E13
chr7	22932800	22933800	E12
chr7	22933800	22934000	E13
chr7	22934000	22934400	E82
chr7	22934400	22934600	E13
chr7	22934600	22936600	E82
chr7	22936600	22937000	E6
chr7	22937000	22937200	E82
chr7	22937200	22937400	E76
chr7	22937400	22937600	E74
chr7	22937600	22937800	E46
chr7	22937800	22938000	E74
chr7	22938000	22938200	E7
chr7	22938200	22938400	E82
chr7	22938400	22938600	E13
chr7	22938600	22939600	E82
chr7	22939600	22939800	E13
chr7	22939800	22940000	E82
chr7	22940000	22940200	E13
chr7	22940200	22940400	E82
chr7	22940400	22940600	E5
chr7	22940600	22940800	E50
chr7	22940800	22941000	E7
chr7	22941000	22941800	E82
chr7	22941800	22942200	E13
chr7	22942200	22942400	E12
chr7	22942400	22942600	E50
chr7	22942600	22943000	E5
chr7	22943000	22943400	E12
chr7	22943400	22943600	E13
chr7	22943600	22943800	E82
chr7	22943800	22944400	E6
chr7	22944400	22944600	E82
chr7	22944600	22944800	E7
chr7	22944800	22945400	E82
chr7	22945400	22945600	E13
chr7	22945600	22947000	E74
chr7	22947000	22947200	E72
chr7	22947200	22949000	E74
chr7	22949000	22949200	E46
chr7	22949200	22949600	E74
chr7	22949600	22949800	E46
chr7	22949800	22950200	E74
chr7	22950200	22950400	E72
chr7	22950400	22950600	E74
chr7	22950600	22951000	E72
chr7	22951000	22952200	E74
chr7	22952200	22952400	E46
chr7	22952400	22953600	E74
chr7	22953600	22954000	E72
chr7	22954000	22954200	E74
chr7	22954200	22954400	E76
chr7	22954400	22956600	E74
chr7	22956600	22956800	E72
chr7	22956800	22958600	E74
chr7	22958600	22958800	E48
chr7	22958800	22959200	E74
chr7	22959200	22959400	E82
chr7	22959400	22959800	E74
chr7	22959800	22960000	E48
chr7	22960000	22960200	E74
chr7	22960200	22960600	E34
chr7	22960600	22960800	E50
chr7	22960800	22961000	E6
chr7	22961000	22961200	E8
chr7	22961200	22961400	E7
chr7	22961400	22962400	E82
chr7	22962400	22962600	E13
chr7	22962600	22963800	E74
chr7	22963800	22964000	E71
chr7	22964000	22964200	E45
chr7	22964200	22964400	E48
chr7	22964400	22964600	E45
chr7	22964600	22964800	E48
chr7	22964800	22966000	E74
chr7	22966000	22966200	E72
chr7	22966200	22966600	E74
chr7	22966600	22966800	E72
chr7	22966800	22969000	E74
chr7	22969000	22969200	E46
chr7	22969200	22969400	E48
chr7	22969400	22971400	E74
chr7	22971400	22971600	E77
chr7	22971600	22971800	E74
chr7	22971800	22972000	E44
chr7	22972000	22972400	E82
chr7	22972400	22972600	E44
chr7	22972600	22973000	E82
chr7	22973000	22973600	E13
chr7	22973600	22974800	E82
chr7	22974800	22975000	E13
chr7	22975000	22976000	E82
chr7	22976000	22976200	E13
chr7	22976200	22977800	E74
chr7	22977800	22978000	E46
chr7	22978000	22979800	E74
chr7	22979800	22980000	E46
chr7	22980000	22985000	E74
chr7	22985000	22985200	E77
chr7	22985200	22985400	E83
chr7	22985400	22985600	E4
chr7	22985600	22985800	E13
chr7	22985800	22986000	E7
chr7	22986000	22986200	E82
chr7	22986200	22986600	E48
chr7	22986600	22987600	E82
chr7	22987600	22987800	E7
chr7	22987800	22990000	E82
chr7	22990000	22990200	E13
chr7	22990200	22992000	E82
chr7	22992000	22993400	E74
chr7	22993400	22993600	E77
chr7	22993600	22993800	E74
chr7	22993800	22995000	E82
chr7	22995000	22995400	E25
chr7	22995400	22996400	E82
chr7	22996400	22996600	E25
chr7	22996600	22998000	E82
chr7	22998000	22998200	E13
chr7	22998200	22998400	E8
chr7	22998400	22998600	E50
chr7	22998600	22998800	E34
chr7	22998800	22999200	E41
chr7	22999200	22999400	E40
chr7	22999400	22999600	E38
chr7	22999600	22999800	E39
chr7	22999800	23000000	E82
chr7	23000000	23000200	E13
chr7	23000200	23002000	E74
chr7	23002000	23002200	E72
chr7	23002200	23003000	E74
chr7	23003000	23004000	E82
chr7	23004000	23004200	E25
chr7	23004200	23006600	E74
chr7	23006600	23006800	E72
chr7	23006800	23007400	E74
chr7	23007400	23007600	E48
chr7	23007600	23010400	E74
chr7	23010400	23010600	E45
chr7	23010600	23013000	E74
chr7	23013000	23013200	E44
chr7	23013200	23013400	E25
chr7	23013400	23014000	E82
chr7	23014000	23014200	E13
chr7	23014200	23014600	E74
chr7	23014600	23014800	E72
chr7	23014800	23016000	E74
chr7	23016000	23016800	E82
chr7	23016800	23017000	E13
chr7	23017000	23017800	E74
chr7	23017800	23018000	E48
chr7	23018000	23019600	E82
chr7	23019600	23019800	E44
chr7	23019800	23020400	E82
chr7	23020400	23020600	E7
chr7	23020600	23022000	E82
chr7	23022000	23022200	E77
chr7	23022200	23022400	E82
chr7	23022400	23022600	E6
chr7	23022600	23022800	E13
chr7	23022800	23023200	E48
chr7	23023200	23024800	E74
chr7	23024800	23025800	E82
chr7	23025800	23026000	E13
chr7	23026000	23028000	E82
chr7	23028000	23028200	E13
chr7	23028200	23028600	E82
chr7	23028600	23028800	E13
chr7	23028800	23029000	E16
chr7	23029000	23029200	E57
chr7	23029200	23029400	E68
chr7	23029400	23029600	E69
chr7	23029600	23030200	E60
chr7	23030200	23030400	E59
chr7	23030400	23031000	E16
chr7	23031000	23031200	E15
chr7	23031200	23031400	E16
chr7	23031400	23031800	E22
chr7	23031800	23032000	E18
chr7	23032000	23032200	E17
chr7	23032200	23033800	E85
chr7	23033800	23034000	E64
chr7	23034000	23034600	E61
chr7	23034600	23034800	E59
chr7	23034800	23035000	E61
chr7	23035000	23035200	E62
chr7	23035200	23035400	E34
chr7	23035400	23035600	E41
chr7	23035600	23035800	E66
chr7	23035800	23036400	E65
chr7	23036400	23036800	E1
chr7	23036800	23037000	E3
chr7	23037000	23037200	E22
chr7	23037200	23037800	E66
chr7	23037800	23038000	E70
chr7	23038000	23038200	E12
chr7	23038200	23038400	E5
chr7	23038400	23038600	E50
chr7	23038600	23038800	E9
chr7	23038800	23039000	E32
chr7	23039000	23039200	E40
chr7	23039200	23039400	E39
chr7	23039400	23039600	E82
chr7	23039600	23039800	E23
chr7	23039800	23040000	E8
chr7	23040000	23040200	E12
chr7	23040200	23040400	E62
chr7	23040400	23040600	E65
chr7	23040600	23040800	E63
chr7	23040800	23041000	E67
chr7	23041000	23041400	E85
chr7	23041400	23041600	E17
chr7	23041600	23041800	E64
chr7	23041800	23042000	E69
chr7	23042000	23042200	E63
chr7	23042200	23042400	E64
chr7	23042400	23042600	E59
chr7	23042600	23042800	E60
chr7	23042800	23043000	E68
chr7	23043000	23043200	E22
chr7	23043200	23043400	E18
chr7	23043400	23043600	E61
chr7	23043600	23043800	E17
chr7	23043800	23044000	E14
chr7	23044000	23044200	E69
chr7	23044200	23044400	E59
chr7	23044400	23044600	E42
chr7	23044600	23044800	E52
chr7	23044800	23045000	E43
chr7	23045000	23045200	E62
chr7	23045200	23045400	E70
chr7	23045400	23045600	E60
chr7	23045600	23045800	E59
chr7	23045800	23046000	E34
chr7	23046000	23046200	E35
chr7	23046200	23046400	E55
chr7	23046400	23046600	E54
chr7	23046600	23047000	E25
chr7	23047000	23047200	E82
chr7	23047200	23047400	E16
chr7	23047400	23047600	E25
chr7	23047600	23048000	E82
chr7	23048000	23048200	E23
chr7	23048200	23048400	E82
chr7	23048400	23048600	E7
chr7	23048600	23048800	E30
chr7	23048800	23049400	E43
chr7	23049400	23049600	E66
chr7	23049600	23049800	E43
chr7	23049800	23050000	E31
chr7	23050000	23050200	E22
chr7	23050200	23050600	E43
chr7	23050600	23050800	E60
chr7	23050800	23051400	E51
chr7	23051400	23051600	E18
chr7	23051600	23051800	E26
chr7	23051800	23052000	E21
chr7	23052000	23052200	E26
chr7	23052200	23053400	E19
chr7	23053400	23053600	E20
chr7	23053600	23053800	E85
chr7	23053800	23054000	E17
chr7	23054000	23054400	E85
chr7	23054400	23054600	E67
chr7	23054600	23055000	E63
chr7	23055000	23055400	E61
chr7	23055400	23056200	E66
chr7	23056200	23056800	E63
chr7	23056800	23057200	E67
chr7	23057200	23057600	E64
chr7	23057600	23058200	E63
chr7	23058200	23059000	E61
chr7	23059000	23059200	E62
chr7	23059200	23059400	E35
chr7	23059400	23059600	E41
chr7	23059600	23059800	E68
chr7	23059800	23060000	E82
chr7	23060000	23060200	E13
chr7	23060200	23060400	E40
chr7	23060400	23060600	E35
chr7	23060600	23061200	E16
chr7	23061200	23061400	E82
chr7	23061400	23061600	E38
chr7	23061600	23061800	E40
chr7	23061800	23062000	E37
chr7	23062000	23062200	E35
chr7	23062200	23062600	E36
chr7	23062600	23062800	E39
chr7	23062800	23063000	E55
chr7	23063000	23063800	E35
chr7	23063800	23064000	E58
chr7	23064000	23064200	E59
chr7	23064200	23064400	E33
chr7	23064400	23064600	E59
chr7	23064600	23065000	E42
chr7	23065000	23065400	E40
chr7	23065400	23065600	E42
chr7	23065600	23065800	E36
chr7	23065800	23066000	E35
chr7	23066000	23066200	E53
chr7	23066200	23066400	E37
chr7	23066400	23066600	E38
chr7	23066600	23068600	E74
chr7	23068600	23068800	E13
chr7	23068800	23069400	E82
chr7	23069400	23069600	E77
chr7	23069600	23069800	E82
chr7	23069800	23070000	E25
chr7	23070000	23071400	E74
chr7	23071400	23071600	E46
chr7	23071600	23074200	E74
chr7	23074200	23074400	E48
chr7	23074400	23074600	E44
chr7	23074600	23074800	E48
chr7	23074800	23075000	E44
chr7	23075000	23075200	E45
chr7	23075200	23075400	E72
chr7	23075400	23082800	E74
chr7	23082800	23083000	E13
chr7	23083000	23085600	E74
chr7	23085600	23085800	E72
chr7	23085800	23087000	E74
chr7	23087000	23087200	E48
chr7	23087200	23087800	E82
chr7	23087800	23088000	E38
chr7	23088000	23088200	E44
chr7	23088200	23088600	E74
chr7	23088600	23088800	E46
chr7	23088800	23090200	E74
chr7	23090200	23090400	E72
chr7	23090400	23092000	E74
chr7	23092000	23092200	E48
chr7	23092200	23094600	E74
chr7	23094600	23094800	E82
chr7	23094800	23095000	E56
chr7	23095000	23095200	E13
chr7	23095200	23095800	E22
chr7	23095800	23096400	E82
chr7	23096400	23097000	E74
chr7	23097000	23097200	E45
chr7	23097200	23098000	E74
chr7	23098000	23098600	E82
chr7	23098600	23098800	E38
chr7	23098800	23099000	E48
chr7	23099000	23101800	E74
chr7	23101800	23102000	E46
chr7	23102000	23102200	E74
chr7	23102200	23102400	E71
chr7	23102400	23102600	E74
chr7	23102600	23102800	E46
chr7	23102800	23103400	E74
chr7	23103400	23103600	E45
chr7	23103600	23104800	E74
chr7	23104800	23105000	E72
chr7	23105000	23106400	E74
chr7	23106400	23106600	E46
chr7	23106600	23110200	E74
chr7	23110200	23110400	E25
chr7	23110400	23110800	E82
chr7	23110800	23111000	E6
chr7	23111000	23111400	E82
chr7	23111400	23111600	E13
chr7	23111600	23112800	E74
chr7	23112800	23113000	E48
chr7	23113000	23115000	E74
chr7	23115000	23115200	E45
chr7	23115200	23117200	E74
chr7	23117200	23117400	E45
chr7	23117400	23117600	E55
chr7	23117600	23120800	E74
chr7	23120800	23121000	E46
chr7	23121000	23123400	E74
chr7	23123400	23123600	E72
chr7	23123600	23124600	E74
chr7	23124600	23124800	E72
chr7	23124800	23125600	E74
chr7	23125600	23125800	E45
chr7	23125800	23128000	E74
chr7	23128000	23128200	E45
chr7	23128200	23131600	E74
chr7	23131600	23131800	E72
chr7	23131800	23133600	E74
chr7	23133600	23133800	E44
chr7	23133800	23136800	E74
chr7	23136800	23137000	E49
chr7	23137000	23137600	E74
chr7	23137600	23137800	E48
chr7	23137800	23139200	E74
chr7	23139200	23139400	E72
chr7	23139400	23139600	E44
chr7	23139600	23144000	E74
chr7	23144000	23144200	E48
chr7	23144200	23144400	E76
chr7	23144400	23144600	E29
chr7	23144600	23144800	E28
chr7	23144800	23145200	E19
chr7	23145200	23145400	E85
chr7	23145400	23145800	E20
chr7	23145800	23146000	E19
chr7	23146000	23146200	E21
chr7	23146200	23146800	E29
chr7	23146800	23147000	E33
chr7	23147000	23147200	E36
chr7	23147200	23147400	E35
chr7	23147400	23147800	E82
chr7	23147800	23149200	E74
chr7	23149200	23149400	E48
chr7	23149400	23149800	E55
chr7	23149800	23150000	E54
chr7	23150000	23150200	E53
chr7	23150200	23150400	E55
chr7	23150400	23150800	E74
chr7	23150800	23151000	E46
chr7	23151000	23151400	E74
chr7	23151400	23151600	E77
chr7	23151600	23152000	E72
chr7	23152000	23152400	E74
chr7	23152400	23152600	E45
chr7	23152600	23152800	E48
chr7	23152800	23160600	E74
chr7	23160600	23160800	E55
chr7	23160800	23161000	E54
chr7	23161000	23161400	E55
chr7	23161400	23161600	E74
chr7	23161600	23161800	E45
chr7	23161800	23162800	E74
chr7	23162800	23163000	E77
chr7	23163000	23163200	E74
chr7	23163200	23163400	E48
chr7	23163400	23167200	E74
chr7	23167200	23167400	E46
chr7	23167400	23173400	E74
chr7	23173400	23173600	E72
chr7	23173600	23174600	E74
chr7	23174600	23174800	E25
chr7	23174800	23176600	E74
chr7	23176600	23176800	E72
chr7	23176800	23178200	E74
chr7	23178200	23178400	E45
chr7	23178400	23179400	E74
chr7	23179400	23179600	E46
chr7	23179600	23180000	E74
chr7	23180000	23180200	E44
chr7	23180200	23184200	E74
chr7	23184200	23184400	E48
chr7	23184400	23185000	E74
chr7	23185000	23185200	E72
chr7	23185200	23186600	E74
chr7	23186600	23186800	E37
chr7	23186800	23187000	E49
chr7	23187000	23187200	E46
chr7	23187200	23190400	E74
chr7	23190400	23190600	E72
chr7	23190600	23191000	E74
chr7	23191000	23191200	E72
chr7	23191200	23194400	E74
chr7	23194400	23194600	E48
chr7	23194600	23197400	E74
chr7	23197400	23197600	E34
chr7	23197600	23199400	E74
chr7	23199400	23200000	E82
chr7	23200000	23200200	E7
chr7	23200200	23200600	E82
chr7	23200600	23200800	E13
chr7	23200800	23201200	E82
chr7	23201200	23201600	E74
chr7	23201600	23201800	E80
chr7	23201800	23202000	E34
chr7	23202000	23202200	E46
chr7	23202200	23202800	E74
chr7	23202800	23203200	E48
chr7	23203200	23206000	E74
chr7	23206000	23206200	E46
chr7	23206200	23206400	E74
chr7	23206400	23206600	E13
chr7	23206600	23206800	E74
chr7	23206800	23207000	E48
chr7	23207000	23207400	E74
chr7	23207400	23207600	E48
chr7	23207600	23207800	E38
chr7	23207800	23208400	E82
chr7	23208400	23208600	E37
chr7	23208600	23208800	E74
chr7	23208800	23209200	E55
chr7	23209200	23209600	E74
chr7	23209600	23209800	E45
chr7	23209800	23210800	E74
chr7	23210800	23211000	E46
chr7	23211000	23212000	E74
chr7	23212000	23212200	E25
chr7	23212200	23212400	E82
chr7	23212400	23212600	E13
chr7	23212600	23212800	E82
chr7	23212800	23213000	E48
chr7	23213000	23213200	E82
chr7	23213200	23213600	E74
chr7	23213600	23213800	E72
chr7	23213800	23214600	E74
chr7	23214600	23214800	E48
chr7	23214800	23215000	E74
chr7	23215000	23215200	E79
chr7	23215200	23215400	E74
chr7	23215400	23215600	E48
chr7	23215600	23216000	E74
chr7	23216000	23216200	E48
chr7	23216200	23216800	E74
chr7	23216800	23217200	E82
chr7	23217200	23217600	E25
chr7	23217600	23217800	E82
chr7	23217800	23218000	E46
chr7	23218000	23219600	E74
chr7	23219600	23220000	E44
chr7	23220000	23220200	E48
chr7	23220200	23220400	E31
chr7	23220400	23220600	E30
chr7	23220600	23220800	E29
chr7	23220800	23221200	E85
chr7	23221200	23221400	E19
chr7	23221400	23221800	E20
chr7	23221800	23222600	E19
chr7	23222600	23222800	E20
chr7	23222800	23223000	E28
chr7	23223000	23223200	E29
chr7	23223200	23223400	E26
chr7	23223400	23223600	E21
chr7	23223600	23224000	E26
chr7	23224000	23224200	E24
chr7	23224200	23224400	E27
chr7	23224400	23225000	E23
chr7	23225000	23225200	E54
chr7	23225200	23225400	E55
chr7	23225400	23225600	E38
chr7	23225600	23225800	E25
chr7	23225800	23226000	E31
chr7	23226000	23226200	E32
chr7	23226200	23226400	E7
chr7	23226400	23226800	E25
chr7	23226800	23227400	E74
chr7	23227400	23227600	E38
chr7	23227600	23227800	E74
chr7	23227800	23228000	E82
chr7	23228000	23228200	E25
chr7	23228200	23229800	E82
chr7	23229800	23230000	E7
chr7	23230000	23230600	E82
chr7	23230600	23230800	E13
chr7	23230800	23231600	E74
chr7	23231600	23231800	E48
chr7	23231800	23232000	E74
chr7	23232000	23232200	E72
chr7	23232200	23232400	E74
chr7	23232400	23232800	E48
chr7	23232800	23233200	E74
chr7	23233200	23233400	E71
chr7	23233400	23233600	E72
chr7	23233600	23233800	E44
chr7	23233800	23234000	E46
chr7	23234000	23234200	E74
chr7	23234200	23234400	E77
chr7	23234400	23234600	E72
chr7	23234600	23234800	E74
chr7	23234800	23235000	E48
chr7	23235000	23235200	E13
chr7	23235200	23235800	E82
chr7	23235800	23236000	E48
chr7	23236000	23236400	E82
chr7	23236400	23236600	E7
chr7	23236600	23236800	E38
chr7	23236800	23237400	E74
chr7	23237400	23237600	E48
chr7	23237600	23237800	E80
chr7	23237800	23238000	E82
chr7	23238000	23238400	E13
chr7	23238400	23240400	E74
chr7	23240400	23240600	E25
chr7	23240600	23241800	E74
chr7	23241800	23242000	E79
chr7	23242000	23243200	E74
chr7	23243200	23243400	E45
chr7	23243400	23243600	E72
chr7	23243600	23243800	E74
chr7	23243800	23244000	E25
chr7	23244000	23245400	E82
chr7	23245400	23245600	E25
chr7	23245600	23246000	E23
chr7	23246000	23246200	E27
chr7	23246200	23246400	E31
chr7	23246400	23248400	E74
chr7	23248400	23248600	E48
chr7	23248600	23248800	E55
chr7	23248800	23250600	E74
chr7	23250600	23250800	E45
chr7	23250800	23252400	E74
chr7	23252400	23252600	E48
chr7	23252600	23253000	E74
chr7	23253000	23253200	E72
chr7	23253200	23257800	E74
chr7	23257800	23258000	E45
chr7	23258000	23261000	E74
chr7	23261000	23261200	E54
chr7	23261200	23261800	E55
chr7	23261800	23262200	E74
chr7	23262200	23262400	E48
chr7	23262400	23262600	E74
chr7	23262600	23262800	E45
chr7	23262800	23263800	E74
chr7	23263800	23264000	E37
chr7	23264000	23264200	E54
chr7	23264200	23264400	E36
chr7	23264400	23264600	E35
chr7	23264600	23264800	E37
chr7	23264800	23265000	E55
chr7	23265000	23265200	E25
chr7	23265200	23266400	E74
chr7	23266400	23266600	E48
chr7	23266600	23266800	E31
chr7	23266800	23267000	E54
chr7	23267000	23267200	E55
chr7	23267200	23267400	E37
chr7	23267400	23268600	E55
chr7	23268600	23268800	E48
chr7	23268800	23269000	E74
chr7	23269000	23269200	E46
chr7	23269200	23269400	E74
chr7	23269400	23269800	E48
chr7	23269800	23270000	E74
chr7	23270000	23270200	E78
chr7	23270200	23270600	E74
chr7	23270600	23270800	E82
chr7	23270800	23271000	E13
chr7	23271000	23272200	E74
chr7	23272200	23272400	E37
chr7	23272400	23272600	E53
chr7	23272600	23272800	E84
chr7	23272800	23273000	E53
chr7	23273000	23273200	E58
chr7	23273200	23273600	E57
chr7	23273600	23273800	E62
chr7	23273800	23274000	E14
chr7	23274000	23274200	E17
chr7	23274200	23274800	E85
chr7	23274800	23275000	E17
chr7	23275000	23275200	E62
chr7	23275200	23275600	E13
chr7	23275600	23275800	E48
chr7	23275800	23276000	E74
chr7	23276000	23276200	E48
chr7	23276200	23279400	E74
chr7	23279400	23279600	E77
chr7	23279600	23280400	E74
chr7	23280400	23280600	E48
chr7	23280600	23281000	E74
chr7	23281000	23281200	E45
chr7	23281200	23281600	E74
chr7	23281600	23282400	E82
chr7	23282400	23282600	E57
chr7	23282600	23282800	E56
chr7	23282800	23283000	E82
chr7	23283000	23284600	E74
chr7	23284600	23284800	E72
chr7	23284800	23285000	E77
chr7	23285000	23286000	E74
chr7	23286000	23286200	E76
chr7	23286200	23286400	E48
chr7	23286400	23286600	E74
chr7	23286600	23286800	E48
chr7	23286800	23287000	E55
chr7	23287000	23287200	E36
chr7	23287200	23287400	E35
chr7	23287400	23287600	E34
chr7	23287600	23288200	E35
chr7	23288200	23288400	E36
chr7	23288400	23293200	E74
chr7	23293200	23293400	E76
chr7	23293400	23296200	E74
chr7	23296200	23296400	E25
chr7	23296400	23296600	E72
chr7	23296600	23298200	E74
chr7	23298200	23298400	E48
chr7	23298400	23299800	E74
chr7	23299800	23300000	E46
chr7	23300000	23300600	E74
chr7	23300600	23300800	E80
chr7	23300800	23301400	E74
chr7	23301400	23301600	E31
chr7	23301600	23301800	E33
chr7	23301800	23302000	E23
chr7	23302000	23302800	E82
chr7	23302800	23304600	E74
chr7	23304600	23304800	E48
chr7	23304800	23305000	E31
chr7	23305000	23305400	E23
chr7	23305400	23305600	E82
chr7	23305600	23311400	E74
chr7	23311400	23311600	E25
chr7	23311600	23312200	E82
chr7	23312200	23312400	E7
chr7	23312400	23312600	E41
chr7	23312600	23312800	E61
chr7	23312800	23313000	E85
chr7	23313000	23313200	E20
chr7	23313200	23313400	E85
chr7	23313400	23313600	E20
chr7	23313600	23313800	E17
chr7	23313800	23314000	E60
chr7	23314000	23314200	E62
chr7	23314200	23314400	E8
chr7	23314400	23315000	E7
chr7	23315000	23315800	E82
chr7	23315800	23316000	E13
chr7	23316000	23316200	E76
chr7	23316200	23316600	E82
chr7	23316600	23316800	E13
chr7	23316800	23317000	E36
chr7	23317000	23317200	E42
chr7	23317200	23317600	E13
chr7	23317600	23317800	E82
chr7	23317800	23318200	E74
chr7	23318200	23318400	E48
chr7	23318400	23319000	E74
chr7	23319000	23319200	E46
chr7	23319200	23319400	E80
chr7	23319400	23319600	E44
chr7	23319600	23319800	E46
chr7	23319800	23320000	E45
chr7	23320000	23321200	E74
chr7	23321200	23321400	E77
chr7	23321400	23322600	E74
chr7	23322600	23322800	E45
chr7	23322800	23323000	E72
chr7	23323000	23324000	E74
chr7	23324000	23324400	E71
chr7	23324400	23324600	E74
chr7	23324600	23324800	E46
chr7	23324800	23325200	E74
chr7	23325200	23325400	E72
chr7	23325400	23326400	E74
chr7	23326400	23326600	E77
chr7	23326600	23326800	E82
chr7	23326800	23327000	E13
chr7	23327000	23327200	E38
chr7	23327200	23327400	E34
chr7	23327400	23327600	E5
chr7	23327600	23328000	E34
chr7	23328000	23328200	E37
chr7	23328200	23329800	E74
chr7	23329800	23330200	E72
chr7	23330200	23330800	E74
chr7	23330800	23331000	E80
chr7	23331000	23332200	E74
chr7	23332200	23332400	E72
chr7	23332400	23332600	E44
chr7	23332600	23333200	E74
chr7	23333200	23333400	E46
chr7	23333400	23333600	E49
chr7	23333600	23334000	E74
chr7	23334000	23334400	E34
chr7	23334400	23334600	E44
chr7	23334600	23334800	E34
chr7	23334800	23335200	E42
chr7	23335200	23335400	E34
chr7	23335400	23335600	E41
chr7	23335600	23335800	E34
chr7	23335800	23336000	E6
chr7	23336000	23336200	E7
chr7	23336200	23336400	E71
chr7	23336400	23337600	E74
chr7	23337600	23337800	E82
chr7	23337800	23338000	E7
chr7	23338000	23338200	E6
chr7	23338200	23338400	E34
chr7	23338400	23339000	E85
chr7	23339000	23339200	E19
chr7	23339200	23339600	E20
chr7	23339600	23340000	E21
chr7	23340000	23340200	E26
chr7	23340200	23340400	E29
chr7	23340400	23340600	E32
chr7	23340600	23340800	E23
chr7	23340800	23341000	E82
chr7	23341000	23341200	E76
chr7	23341200	23341400	E48
chr7	23341400	23341600	E36
chr7	23341600	23341800	E44
chr7	23341800	23342000	E77
chr7	23342000	23342200	E48
chr7	23342200	23342400	E74
chr7	23342400	23342600	E45
chr7	23342600	23342800	E77
chr7	23342800	23343000	E31
chr7	23343000	23343200	E25
chr7	23343200	23343600	E74
chr7	23343600	23343800	E48
chr7	23343800	23344000	E34
chr7	23344000	23344200	E35
chr7	23344200	23344400	E25
chr7	23344400	23344600	E55
chr7	23344600	23345000	E54
chr7	23345000	23345200	E55
chr7	23345200	23345400	E37
chr7	23345400	23345600	E54
chr7	23345600	23345800	E53
chr7	23345800	23346000	E31
chr7	23346000	23346400	E52
chr7	23346400	23346600	E53
chr7	23346600	23347000	E55
chr7	23347000	23347400	E54
chr7	23347400	23347600	E38
chr7	23347600	23347800	E37
chr7	23347800	23348000	E54
chr7	23348000	23348200	E36
chr7	23348200	23348400	E37
chr7	23348400	23348600	E35
chr7	23348600	23348800	E34
chr7	23348800	23349000	E55
chr7	23349000	23349600	E74
chr7	23349600	23349800	E44
chr7	23349800	23350200	E82
chr7	23350200	23350400	E74
chr7	23350400	23350600	E48
chr7	23350600	23350800	E74
chr7	23350800	23351200	E71
chr7	23351200	23353200	E74
chr7	23353200	23353400	E25
chr7	23353400	23353800	E38
chr7	23353800	23354000	E74
chr7	23354000	23354200	E48
chr7	23354200	23360200	E74
chr7	23360200	23360400	E48
chr7	23360400	23360600	E74
chr7	23360600	23361000	E72
chr7	23361000	23361200	E74
chr7	23361200	23361400	E48
chr7	23361400	23361800	E74
chr7	23361800	23362000	E46
chr7	23362000	23362400	E74
chr7	23362400	23362600	E46
chr7	23362600	23365800	E74
chr7	23365800	23366000	E71
chr7	23366000	23369000	E74
chr7	23369000	23369200	E84
chr7	23369200	23369400	E52
chr7	23369400	23369600	E58
chr7	23369600	23370000	E59
chr7	23370000	23370200	E58
chr7	23370200	23370400	E42
chr7	23370400	23370800	E59
chr7	23370800	23371000	E58
chr7	23371000	23371200	E52
chr7	23371200	23371600	E42
chr7	23371600	23371800	E53
chr7	23371800	23372000	E37
chr7	23372000	23373200	E55
chr7	23373200	23373400	E53
chr7	23373400	23373600	E84
chr7	23373600	23373800	E37
chr7	23373800	23374200	E55
chr7	23374200	23374400	E54
chr7	23374400	23374600	E38
chr7	23374600	23375400	E55
chr7	23375400	23375600	E37
chr7	23375600	23376200	E55
chr7	23376200	23376400	E44
chr7	23376400	23376800	E7
chr7	23376800	23377000	E6
chr7	23377000	23377200	E7
chr7	23377200	23377400	E45
chr7	23377400	23378000	E74
chr7	23378000	23378200	E48
chr7	23378200	23379600	E74
chr7	23379600	23379800	E25
chr7	23379800	23380200	E74
chr7	23380200	23380400	E46
chr7	23380400	23380800	E74
chr7	23380800	23381000	E72
chr7	23381000	23382000	E74
chr7	23382000	23382200	E13
chr7	23382200	23382600	E82
chr7	23382600	23382800	E48
chr7	23382800	23383600	E74
chr7	23383600	23383800	E76
chr7	23383800	23384000	E13
chr7	23384000	23384200	E38
chr7	23384200	23384400	E55
chr7	23384400	23384600	E38
chr7	23384600	23385000	E55
chr7	23385000	23385200	E38
chr7	23385200	23385400	E13
chr7	23385400	23385600	E59
chr7	23385600	23385800	E64
chr7	23385800	23386600	E85
chr7	23386600	23386800	E51
chr7	23386800	23387000	E59
chr7	23387000	23387200	E42
chr7	23387200	23387400	E33
chr7	23387400	23387600	E35
chr7	23387600	23387800	E36
chr7	23387800	23388000	E56
chr7	23388000	23388200	E38
chr7	23388200	23388400	E48
chr7	23388400	23388800	E82
chr7	23388800	23389000	E13
chr7	23389000	23390200	E74
chr7	23390200	23390400	E54
chr7	23390400	23390800	E37
chr7	23390800	23391000	E38
chr7	23391000	23391200	E55
chr7	23391200	23391400	E36
chr7	23391400	23391600	E35
chr7	23391600	23391800	E40
chr7	23391800	23392000	E42
chr7	23392000	23392200	E34
chr7	23392200	23392600	E61
chr7	23392600	23392800	E63
chr7	23392800	23393000	E61
chr7	23393000	23393200	E59
chr7	23393200	23393400	E61
chr7	23393400	23393600	E33
chr7	23393600	23394000	E35
chr7	23394000	23394200	E55
chr7	23394200	23394400	E36
chr7	23394400	23394600	E38
chr7	23394600	23395000	E55
chr7	23395000	23395200	E36
chr7	23395200	23395400	E55
chr7	23395400	23395600	E54
chr7	23395600	23395800	E55
chr7	23395800	23396000	E53
chr7	23396000	23396400	E55
chr7	23396400	23396600	E54
chr7	23396600	23396800	E37
chr7	23396800	23397200	E33
chr7	23397200	23397600	E43
chr7	23397600	23398200	E59
chr7	23398200	23398400	E36
chr7	23398400	23398600	E53
chr7	23398600	23398800	E35
chr7	23398800	23399000	E55
chr7	23399000	23399200	E53
chr7	23399200	23399400	E54
chr7	23399400	23399600	E36
chr7	23399600	23400000	E55
chr7	23400000	23400200	E54
chr7	23400200	23400400	E36
chr7	23400400	23400600	E55
chr7	23400600	23400800	E36
chr7	23400800	23401000	E57
chr7	23401000	23401400	E52
chr7	23401400	23401800	E35
chr7	23401800	23402000	E38
chr7	23402000	23402200	E25
chr7	23402200	23402400	E82
chr7	23402400	23402600	E37
chr7	23402600	23402800	E35
chr7	23402800	23403000	E40
chr7	23403000	23403200	E54
chr7	23403200	23403400	E37
chr7	23403400	23403800	E55
chr7	23403800	23404000	E38
chr7	23404000	23404400	E82
chr7	23404400	23404600	E48
chr7	23404600	23404800	E72
chr7	23404800	23405200	E74
chr7	23405200	23405400	E82
chr7	23405400	23405600	E38
chr7	23405600	23405800	E56
chr7	23405800	23406000	E36
chr7	23406000	23406200	E52
chr7	23406200	23406400	E57
chr7	23406400	23406600	E58
chr7	23406600	23406800	E59
chr7	23406800	23407200	E61
chr7	23407200	23407600	E64
chr7	23407600	23407800	E67
chr7	23407800	23408000	E21
chr7	23408000	23408200	E17
chr7	23408200	23408600	E67
chr7	23408600	23409000	E61
chr7	23409000	23409200	E59
chr7	23409200	23410000	E42
chr7	23410000	23410200	E58
chr7	23410200	23410400	E35
chr7	23410400	23410800	E36
chr7	23410800	23411000	E52
chr7	23411000	23411400	E58
chr7	23411400	23411800	E42
chr7	23411800	23412000	E59
chr7	23412000	23412400	E61
chr7	23412400	23412800	E64
chr7	23412800	23413000	E60
chr7	23413000	23413200	E61
chr7	23413200	23413800	E63
chr7	23413800	23414000	E61
chr7	23414000	23414200	E42
chr7	23414200	23414400	E38
chr7	23414400	23414600	E56
chr7	23414600	23415000	E55
chr7	23415000	23415200	E54
chr7	23415200	23415800	E55
chr7	23415800	23416000	E38
chr7	23416000	23416200	E37
chr7	23416200	23416400	E55
chr7	23416400	23416600	E38
chr7	23416600	23416800	E82
chr7	23416800	23417000	E7
chr7	23417000	23417200	E82
chr7	23417200	23417400	E48
chr7	23417400	23417600	E38
chr7	23417600	23418000	E55
chr7	23418000	23418200	E36
chr7	23418200	23418600	E7
chr7	23418600	23419200	E5
chr7	23419200	23419400	E13
chr7	23419400	23419600	E50
chr7	23419600	23419800	E7
chr7	23419800	23420200	E50
chr7	23420200	23420400	E40
chr7	23420400	23420600	E66
chr7	23420600	23420800	E61
chr7	23420800	23421000	E59
chr7	23421000	23421200	E61
chr7	23421200	23421400	E59
chr7	23421400	23421600	E42
chr7	23421600	23422000	E34
chr7	23422000	23422200	E35
chr7	23422200	23422400	E77
chr7	23422400	23423000	E48
chr7	23423000	23423200	E82
chr7	23423200	23423400	E45
chr7	23423400	23423600	E38
chr7	23423600	23423800	E46
chr7	23423800	23424000	E74
chr7	23424000	23424200	E52
chr7	23424200	23424400	E42
chr7	23424400	23424600	E35
chr7	23424600	23424800	E58
chr7	23424800	23425000	E42
chr7	23425000	23425200	E59
chr7	23425200	23425400	E42
chr7	23425400	23426000	E35
chr7	23426000	23426200	E37
chr7	23426200	23426400	E36
chr7	23426400	23426600	E37
chr7	23426600	23427600	E74
chr7	23427600	23427800	E72
chr7	23427800	23428800	E74
chr7	23428800	23429000	E46
chr7	23429000	23429600	E74
chr7	23429600	23430000	E82
chr7	23430000	23430200	E7
chr7	23430200	23430400	E35
chr7	23430400	23431000	E34
chr7	23431000	23431200	E42
chr7	23431200	23431400	E66
chr7	23431400	23431800	E59
chr7	23431800	23432000	E41
chr7	23432000	23432200	E50
chr7	23432200	23432400	E34
chr7	23432400	23432600	E38
chr7	23432600	23432800	E36
chr7	23432800	23433200	E48
chr7	23433200	23433400	E38
chr7	23433400	23433600	E44
chr7	23433600	23434400	E74
chr7	23434400	23434600	E48
chr7	23434600	23435400	E74
chr7	23435400	23435600	E48
chr7	23435600	23435800	E39
chr7	23435800	23436000	E35
chr7	23436000	23436400	E55
chr7	23436400	23436800	E38
chr7	23436800	23437000	E55
chr7	23437000	23437200	E71
chr7	23437200	23437600	E74
chr7	23437600	23437800	E25
chr7	23437800	23438000	E48
chr7	23438000	23438200	E44
chr7	23438200	23438400	E6
chr7	23438400	23438800	E7
chr7	23438800	23439000	E50
chr7	23439000	23439200	E44
chr7	23439200	23439800	E82
chr7	23439800	23440000	E6
chr7	23440000	23440400	E44
chr7	23440400	23440600	E36
chr7	23440600	23441200	E55
chr7	23441200	23441400	E48
chr7	23441400	23442800	E74
chr7	23442800	23443000	E25
chr7	23443000	23443400	E74
chr7	23443400	23443600	E48
chr7	23443600	23444400	E55
chr7	23444400	23444600	E37
chr7	23444600	23445000	E53
chr7	23445000	23445400	E54
chr7	23445400	23445800	E55
chr7	23445800	23446000	E13
chr7	23446000	23446200	E38
chr7	23446200	23446400	E55
chr7	23446400	23446600	E38
chr7	23446600	23446800	E55
chr7	23446800	23447000	E48
chr7	23447000	23447400	E82
chr7	23447400	23447600	E13
chr7	23447600	23447800	E82
chr7	23447800	23448000	E13
chr7	23448000	23448200	E82
chr7	23448200	23448400	E38
chr7	23448400	23448600	E37
chr7	23448600	23448800	E38
chr7	23448800	23449400	E82
chr7	23449400	23449600	E38
chr7	23449600	23449800	E62
chr7	23449800	23450000	E61
chr7	23450000	23450200	E63
chr7	23450200	23450400	E51
chr7	23450400	23450600	E60
chr7	23450600	23450800	E51
chr7	23450800	23451000	E60
chr7	23451000	23451200	E59
chr7	23451200	23451400	E42
chr7	23451400	23451600	E34
chr7	23451600	23451800	E42
chr7	23451800	23452000	E34
chr7	23452000	23452200	E36
chr7	23452200	23452400	E34
chr7	23452400	23452600	E35
chr7	23452600	23452800	E36
chr7	23452800	23453000	E37
chr7	23453000	23453200	E45
chr7	23453200	23453600	E74
chr7	23453600	23453800	E45
chr7	23453800	23455000	E74
chr7	23455000	23455200	E49
chr7	23455200	23455400	E74
chr7	23455400	23455600	E72
chr7	23455600	23457200	E74
chr7	23457200	23457400	E48
chr7	23457400	23457600	E82
chr7	23457600	23457800	E13
chr7	23457800	23458200	E82
chr7	23458200	23458600	E44
chr7	23458600	23458800	E7
chr7	23458800	23459200	E38
chr7	23459200	23459800	E40
chr7	23459800	23460000	E66
chr7	23460000	23460200	E62
chr7	23460200	23460400	E41
chr7	23460400	23460600	E44
chr7	23460600	23460800	E34
chr7	23460800	23461000	E48
chr7	23461000	23461400	E36
chr7	23461400	23461600	E38
chr7	23461600	23461800	E13
chr7	23461800	23462000	E7
chr7	23462000	23462200	E8
chr7	23462200	23462800	E35
chr7	23462800	23463200	E37
chr7	23463200	23463400	E34
chr7	23463400	23463600	E54
chr7	23463600	23463800	E37
chr7	23463800	23464000	E36
chr7	23464000	23464600	E55
chr7	23464600	23464800	E38
chr7	23464800	23465000	E37
chr7	23465000	23465200	E48
chr7	23465200	23465400	E37
chr7	23465400	23465600	E38
chr7	23465600	23465800	E45
chr7	23465800	23466200	E7
chr7	23466200	23466600	E82
chr7	23466600	23466800	E48
chr7	23466800	23467000	E36
chr7	23467000	23467200	E37
chr7	23467200	23467600	E55
chr7	23467600	23468200	E48
chr7	23468200	23468400	E25
chr7	23468400	23468600	E82
chr7	23468600	23468800	E25
chr7	23468800	23469400	E82
chr7	23469400	23469600	E35
chr7	23469600	23469800	E56
chr7	23469800	23470000	E38
chr7	23470000	23470200	E16
chr7	23470200	23470400	E18
chr7	23470400	23470600	E68
chr7	23470600	23470800	E62
chr7	23470800	23471200	E40
chr7	23471200	23471800	E35
chr7	23471800	23472000	E31
chr7	23472000	23472400	E82
chr7	23472400	23472600	E36
chr7	23472600	23472800	E38
chr7	23472800	23473000	E25
chr7	23473000	23473200	E83
chr7	23473200	23473400	E8
chr7	23473400	23473600	E4
chr7	23473600	23473800	E3
chr7	23473800	23474000	E22
chr7	23474000	23474200	E9
chr7	23474200	23474400	E3
chr7	23474400	23474600	E66
chr7	23474600	23474800	E41
chr7	23474800	23475400	E35
chr7	23475400	23475600	E48
chr7	23475600	23476600	E55
chr7	23476600	23476800	E36
chr7	23476800	23477400	E82
chr7	23477400	23477600	E25
chr7	23477600	23478000	E55
chr7	23478000	23478600	E74
chr7	23478600	23478800	E48
chr7	23478800	23479000	E36
chr7	23479000	23479200	E38
chr7	23479200	23479600	E36
chr7	23479600	23479800	E55
chr7	23479800	23480000	E48
chr7	23480000	23480200	E71
chr7	23480200	23480800	E74
chr7	23480800	23481000	E48
chr7	23481000	23481200	E13
chr7	23481200	23481600	E82
chr7	23481600	23481800	E7
chr7	23481800	23482000	E82
chr7	23482000	23482200	E6
chr7	23482200	23482400	E50
chr7	23482400	23482600	E8
chr7	23482600	23482800	E40
chr7	23482800	23483000	E41
chr7	23483000	23483200	E66
chr7	23483200	23483800	E59
chr7	23483800	23484000	E41
chr7	23484000	23484200	E66
chr7	23484200	23484800	E59
chr7	23484800	23485000	E62
chr7	23485000	23485400	E68
chr7	23485400	23485600	E40
chr7	23485600	23485800	E15
chr7	23485800	23486000	E40
chr7	23486000	23486400	E37
chr7	23486400	23486800	E39
chr7	23486800	23487000	E38
chr7	23487000	23487200	E37
chr7	23487200	23487400	E39
chr7	23487400	23487600	E38
chr7	23487600	23487800	E48
chr7	23487800	23488000	E44
chr7	23488000	23488200	E38
chr7	23488200	23488600	E36
chr7	23488600	23488800	E38
chr7	23488800	23489600	E35
chr7	23489600	23489800	E34
chr7	23489800	23490000	E59
chr7	23490000	23490200	E61
chr7	23490200	23490400	E59
chr7	23490400	23490600	E61
chr7	23490600	23490800	E59
chr7	23490800	23491200	E42
chr7	23491200	23491400	E34
chr7	23491400	23491600	E36
chr7	23491600	23492000	E55
chr7	23492000	23492200	E48
chr7	23492200	23492400	E74
chr7	23492400	23492600	E48
chr7	23492600	23493200	E55
chr7	23493200	23493400	E84
chr7	23493400	23493600	E54
chr7	23493600	23493800	E38
chr7	23493800	23494000	E6
chr7	23494000	23494200	E7
chr7	23494200	23494400	E48
chr7	23494400	23494600	E55
chr7	23494600	23494800	E38
chr7	23494800	23495400	E55
chr7	23495400	23495600	E48
chr7	23495600	23495800	E55
chr7	23495800	23496200	E48
chr7	23496200	23496400	E38
chr7	23496400	23496600	E37
chr7	23496600	23496800	E55
chr7	23496800	23497000	E38
chr7	23497000	23497400	E82
chr7	23497400	23497600	E25
chr7	23497600	23497800	E55
chr7	23497800	23498000	E37
chr7	23498000	23498200	E38
chr7	23498200	23498400	E55
chr7	23498400	23498600	E35
chr7	23498600	23498800	E54
chr7	23498800	23499000	E55
chr7	23499000	23499200	E36
chr7	23499200	23499600	E48
chr7	23499600	23499800	E37
chr7	23499800	23500000	E55
chr7	23500000	23500200	E37
chr7	23500200	23500400	E55
chr7	23500400	23500600	E37
chr7	23500600	23500800	E38
chr7	23500800	23501000	E55
chr7	23501000	23501200	E38
chr7	23501200	23501400	E82
chr7	23501400	23501600	E56
chr7	23501600	23501800	E55
chr7	23501800	23502000	E36
chr7	23502000	23502200	E37
chr7	23502200	23502400	E41
chr7	23502400	23502600	E66
chr7	23502600	23502800	E43
chr7	23502800	23503200	E1
chr7	23503200	23503400	E51
chr7	23503400	23504000	E43
chr7	23504000	23504200	E70
chr7	23504200	23505000	E30
chr7	23505000	23505200	E43
chr7	23505200	23505400	E33
chr7	23505400	23505600	E43
chr7	23505600	23505800	E41
chr7	23505800	23506200	E30
chr7	23506200	23506400	E29
chr7	23506400	23506800	E28
chr7	23506800	23507600	E20
chr7	23507600	23508200	E19
chr7	23508200	23508600	E20
chr7	23508600	23509200	E19
chr7	23509200	23509400	E20
chr7	23509400	23509600	E19
chr7	23509600	23509800	E20
chr7	23509800	23510400	E19
chr7	23510400	23510600	E85
chr7	23510600	23510800	E19
chr7	23510800	23511000	E20
chr7	23511000	23511200	E85
chr7	23511200	23512400	E19
chr7	23512400	23512800	E20
chr7	23512800	23513400	E85
chr7	23513400	23514000	E20
chr7	23514000	23514200	E19
chr7	23514200	23514800	E20
chr7	23514800	23515400	E17
chr7	23515400	23515600	E18
chr7	23515600	23515800	E70
chr7	23515800	23516000	E51
chr7	23516000	23516600	E43
chr7	23516600	23516800	E30
chr7	23516800	23517000	E27
chr7	23517000	23517200	E32
chr7	23517200	23517400	E33
chr7	23517400	23517600	E36
chr7	23517600	23517800	E37
chr7	23517800	23518000	E54
chr7	23518000	23518200	E55
chr7	23518200	23518400	E36
chr7	23518400	23518600	E55
chr7	23518600	23518800	E56
chr7	23518800	23519200	E37
chr7	23519200	23519400	E48
chr7	23519400	23519800	E74
chr7	23519800	23520000	E34
chr7	23520000	23520400	E37
chr7	23520400	23520800	E55
chr7	23520800	23521000	E46
chr7	23521000	23521200	E74
chr7	23521200	23521400	E45
chr7	23521400	23521600	E72
chr7	23521600	23521800	E74
chr7	23521800	23522000	E48
chr7	23522000	23522200	E74
chr7	23522200	23522400	E46
chr7	23522400	23523200	E74
chr7	23523200	23523400	E46
chr7	23523400	23526200	E74
chr7	23526200	23526400	E46
chr7	23526400	23526600	E55
chr7	23526600	23526800	E48
chr7	23526800	23527000	E38
chr7	23527000	23527600	E55
chr7	23527600	23528000	E37
chr7	23528000	23528200	E38
chr7	23528200	23528400	E82
chr7	23528400	23528600	E13
chr7	23528600	23528800	E55
chr7	23528800	23529000	E38
chr7	23529000	23529200	E35
chr7	23529200	23529400	E34
chr7	23529400	23529600	E60
chr7	23529600	23530000	E85
chr7	23530000	23530400	E20
chr7	23530400	23530600	E19
chr7	23530600	23530800	E20
chr7	23530800	23531000	E85
chr7	23531000	23531200	E26
chr7	23531200	23531400	E32
chr7	23531400	23532000	E37
chr7	23532000	23532200	E38
chr7	23532200	23532400	E55
chr7	23532400	23532800	E74
chr7	23532800	23533200	E72
chr7	23533200	23534600	E74
chr7	23534600	23534800	E80
chr7	23534800	23535400	E74
chr7	23535400	23535600	E46
chr7	23535600	23536000	E74
chr7	23536000	23536200	E25
chr7	23536200	23537200	E74
chr7	23537200	23537400	E80
chr7	23537400	23538600	E74
chr7	23538600	23538800	E72
chr7	23538800	23540600	E74
chr7	23540600	23540800	E44
chr7	23540800	23542800	E74
chr7	23542800	23543200	E81
chr7	23543200	23543400	E74
chr7	23543400	23543600	E80
chr7	23543600	23545800	E74
chr7	23545800	23546000	E78
chr7	23546000	23546200	E74
chr7	23546200	23546400	E48
chr7	23546400	23547000	E74
chr7	23547000	23547200	E55
chr7	23547200	23547600	E74
chr7	23547600	23547800	E37
chr7	23547800	23548600	E55
chr7	23548600	23548800	E74
chr7	23548800	23549000	E78
chr7	23549000	23549200	E46
chr7	23549200	23549600	E74
chr7	23549600	23549800	E44
chr7	23549800	23550600	E82
chr7	23550600	23550800	E46
chr7	23550800	23552000	E74
chr7	23552000	23552200	E72
chr7	23552200	23552400	E74
chr7	23552400	23552600	E71
chr7	23552600	23553000	E74
chr7	23553000	23553200	E72
chr7	23553200	23554000	E74
chr7	23554000	23554200	E13
chr7	23554200	23554600	E40
chr7	23554600	23554800	E33
chr7	23554800	23555000	E42
chr7	23555000	23555600	E34
chr7	23555600	23555800	E39
chr7	23555800	23556000	E48
chr7	23556000	23556600	E74
chr7	23556600	23556800	E48
chr7	23556800	23557000	E55
chr7	23557000	23558600	E74
chr7	23558600	23558800	E48
chr7	23558800	23559200	E74
chr7	23559200	23559400	E25
chr7	23559400	23559800	E82
chr7	23559800	23560000	E48
chr7	23560000	23560200	E13
chr7	23560200	23560400	E82
chr7	23560400	23560600	E7
chr7	23560600	23561000	E82
chr7	23561000	23561200	E36
chr7	23561200	23561800	E82
chr7	23561800	23562000	E25
chr7	23562000	23562200	E23
chr7	23562200	23562600	E82
chr7	23562600	23563000	E32
chr7	23563000	23563200	E57
chr7	23563200	23563400	E56
chr7	23563400	23563600	E57
chr7	23563600	23564400	E34
chr7	23564400	23564600	E56
chr7	23564600	23564800	E45
chr7	23564800	23565200	E82
chr7	23565200	23565600	E37
chr7	23565600	23565800	E38
chr7	23565800	23566000	E82
chr7	23566000	23566200	E48
chr7	23566200	23566400	E82
chr7	23566400	23566600	E25
chr7	23566600	23566800	E56
chr7	23566800	23567000	E31
chr7	23567000	23567600	E23
chr7	23567600	23567800	E32
chr7	23567800	23568000	E35
chr7	23568000	23568200	E44
chr7	23568200	23568400	E33
chr7	23568400	23568600	E30
chr7	23568600	23568800	E70
chr7	23568800	23569000	E51
chr7	23569000	23569200	E30
chr7	23569200	23569800	E29
chr7	23569800	23570000	E28
chr7	23570000	23570200	E21
chr7	23570200	23570600	E20
chr7	23570600	23571600	E19
chr7	23571600	23571800	E20
chr7	23571800	23572400	E85
chr7	23572400	23572600	E61
chr7	23572600	23572800	E59
chr7	23572800	23573000	E35
chr7	23573000	23573200	E48
chr7	23573200	23573400	E82
chr7	23573400	23573600	E13
chr7	23573600	23574000	E74
chr7	23574000	23574200	E49
chr7	23574200	23575400	E74
chr7	23575400	23575800	E48
chr7	23575800	23576200	E74
chr7	23576200	23576400	E82
chr7	23576400	23576600	E13
chr7	23576600	23576800	E7
chr7	23576800	23577000	E82
chr7	23577000	23577200	E36
chr7	23577200	23577400	E38
chr7	23577400	23577600	E13
chr7	23577600	23577800	E48
chr7	23577800	23578000	E37
chr7	23578000	23578200	E13
chr7	23578200	23578400	E6
chr7	23578400	23578600	E4
chr7	23578600	23578800	E65
chr7	23578800	23579200	E63
chr7	23579200	23579400	E64
chr7	23579400	23579800	E67
chr7	23579800	23580200	E63
chr7	23580200	23580400	E68
chr7	23580400	23580600	E40
chr7	23580600	23580800	E13
chr7	23580800	23581000	E82
chr7	23581000	23581200	E13
chr7	23581200	23581400	E38
chr7	23581400	23581800	E82
chr7	23581800	23582000	E13
chr7	23582000	23582400	E82
chr7	23582400	23582600	E23
chr7	23582600	23582800	E82
chr7	23582800	23583200	E7
chr7	23583200	23583400	E50
chr7	23583400	23583600	E41
chr7	23583600	23583800	E3
chr7	23583800	23584200	E66
chr7	23584200	23584400	E65
chr7	23584400	23584600	E64
chr7	23584600	23585000	E65
chr7	23585000	23585400	E66
chr7	23585400	23585600	E41
chr7	23585600	23585800	E4
chr7	23585800	23586000	E41
chr7	23586000	23586200	E50
chr7	23586200	23586400	E41
chr7	23586400	23586600	E51
chr7	23586600	23586800	E33
chr7	23586800	23587000	E5
chr7	23587000	23587200	E13
chr7	23587200	23587400	E82
chr7	23587400	23588000	E74
chr7	23588000	23588200	E48
chr7	23588200	23589000	E74
chr7	23589000	23589200	E46
chr7	23589200	23589400	E72
chr7	23589400	23590000	E74
chr7	23590000	23590200	E48
chr7	23590200	23591800	E74
chr7	23591800	23592000	E48
chr7	23592000	23593200	E74
chr7	23593200	23593400	E36
chr7	23593400	23593800	E55
chr7	23593800	23594000	E48
chr7	23594000	23594200	E44
chr7	23594200	23594400	E45
chr7	23594400	23594600	E48
chr7	23594600	23594800	E74
chr7	23594800	23595000	E72
chr7	23595000	23596200	E74
chr7	23596200	23596400	E55
chr7	23596400	23596600	E38
chr7	23596600	23596800	E54
chr7	23596800	23598200	E55
chr7	23598200	23598400	E38
chr7	23598400	23598600	E82
chr7	23598600	23598800	E45
chr7	23598800	23601400	E74
chr7	23601400	23601600	E25
chr7	23601600	23602800	E82
chr7	23602800	23603000	E7
chr7	23603000	23603200	E82
chr7	23603200	23603400	E13
chr7	23603400	23606000	E74
chr7	23606000	23606200	E48
chr7	23606200	23606400	E74
chr7	23606400	23606600	E45
chr7	23606600	23606800	E74
chr7	23606800	23607000	E82
chr7	23607000	23607200	E25
chr7	23607200	23607400	E74
chr7	23607400	23607600	E82
chr7	23607600	23609200	E74
chr7	23609200	23609400	E25
chr7	23609400	23610200	E82
chr7	23610200	23610400	E7
chr7	23610400	23610800	E41
chr7	23610800	23611000	E37
chr7	23611000	23611200	E25
chr7	23611200	23611800	E82
chr7	23611800	23612000	E34
chr7	23612000	23612200	E48
chr7	23612200	23614000	E74
chr7	23614000	23614200	E46
chr7	23614200	23618600	E74
chr7	23618600	23618800	E53
chr7	23618800	23623400	E74
chr7	23623400	23623600	E72
chr7	23623600	23624200	E74
chr7	23624200	23624400	E71
chr7	23624400	23624600	E72
chr7	23624600	23624800	E74
chr7	23624800	23625000	E46
chr7	23625000	23625200	E48
chr7	23625200	23625600	E74
chr7	23625600	23625800	E72
chr7	23625800	23626200	E74
chr7	23626200	23626400	E72
chr7	23626400	23626600	E74
chr7	23626600	23626800	E48
chr7	23626800	23627200	E74
chr7	23627200	23627400	E77
chr7	23627400	23629200	E74
chr7	23629200	23629400	E48
chr7	23629400	23630200	E74
chr7	23630200	23630400	E37
chr7	23630400	23630600	E54
chr7	23630600	23631000	E55
chr7	23631000	23631200	E36
chr7	23631200	23631600	E55
chr7	23631600	23632000	E37
chr7	23632000	23632600	E55
chr7	23632600	23632800	E53
chr7	23632800	23633200	E52
chr7	23633200	23633400	E58
chr7	23633400	23633600	E42
chr7	23633600	23633800	E59
chr7	23633800	23634000	E60
chr7	23634000	23634200	E59
chr7	23634200	23635600	E63
chr7	23635600	23635800	E61
chr7	23635800	23636000	E62
chr7	23636000	23636200	E58
chr7	23636200	23636600	E42
chr7	23636600	23636800	E67
chr7	23636800	23637000	E85
chr7	23637000	23637400	E20
chr7	23637400	23637800	E19
chr7	23637800	23638200	E21
chr7	23638200	23638600	E29
chr7	23638600	23638800	E30
chr7	23638800	23639000	E43
chr7	23639000	23639400	E33
chr7	23639400	23639600	E58
chr7	23639600	23639800	E52
chr7	23639800	23640200	E53
chr7	23640200	23640400	E23
chr7	23640400	23640600	E42
chr7	23640600	23640800	E59
chr7	23640800	23641000	E42
chr7	23641000	23641400	E57
chr7	23641400	23641600	E56
chr7	23641600	23641800	E54
chr7	23641800	23642200	E55
chr7	23642200	23642600	E54
chr7	23642600	23642800	E37
chr7	23642800	23643200	E54
chr7	23643200	23643600	E37
chr7	23643600	23644000	E53
chr7	23644000	23644200	E55
chr7	23644200	23644400	E53
chr7	23644400	23644600	E36
chr7	23644600	23644800	E55
chr7	23644800	23645800	E74
chr7	23645800	23646000	E48
chr7	23646000	23646800	E74
chr7	23646800	23647200	E82
chr7	23647200	23647400	E13
chr7	23647400	23647600	E56
chr7	23647600	23647800	E44
chr7	23647800	23648400	E74
chr7	23648400	23648600	E45
chr7	23648600	23650800	E74
chr7	23650800	23651000	E48
chr7	23651000	23651800	E74
chr7	23651800	23652000	E46
chr7	23652000	23652600	E74
chr7	23652600	23652800	E72
chr7	23652800	23657200	E74
chr7	23657200	23657800	E48
chr7	23657800	23659400	E74
chr7	23659400	23659800	E72
chr7	23659800	23661000	E74
chr7	23661000	23661200	E48
chr7	23661200	23662400	E74
chr7	23662400	23662600	E72
chr7	23662600	23665400	E74
chr7	23665400	23665600	E81
chr7	23665600	23668000	E74
chr7	23668000	23668200	E46
chr7	23668200	23668400	E74
chr7	23668400	23668600	E77
chr7	23668600	23669800	E74
chr7	23669800	23670000	E54
chr7	23670000	23670400	E55
chr7	23670400	23671200	E74
chr7	23671200	23671400	E78
chr7	23671400	23671600	E48
chr7	23671600	23671800	E71
chr7	23671800	23672400	E74
chr7	23672400	23672600	E46
chr7	23672600	23672800	E77
chr7	23672800	23673000	E48
chr7	23673000	23673200	E74
chr7	23673200	23673400	E48
chr7	23673400	23673600	E37
chr7	23673600	23675200	E74
chr7	23675200	23675400	E37
chr7	23675400	23675600	E48
chr7	23675600	23684000	E74
chr7	23684000	23684200	E48
chr7	23684200	23684400	E82
chr7	23684400	23685000	E74
chr7	23685000	23685200	E82
chr7	23685200	23685400	E48
chr7	23685400	23685600	E13
chr7	23685600	23686000	E55
chr7	23686000	23686800	E74
chr7	23686800	23687000	E75
chr7	23687000	23689000	E74
chr7	23689000	23689400	E38
chr7	23689400	23690000	E74
chr7	23690000	23690200	E44
chr7	23690200	23690400	E46
chr7	23690400	23690600	E74
chr7	23690600	23690800	E49
chr7	23690800	23692600	E74
chr7	23692600	23692800	E72
chr7	23692800	23694200	E74
chr7	23694200	23694400	E48
chr7	23694400	23696000	E74
chr7	23696000	23696200	E48
chr7	23696200	23696400	E77
chr7	23696400	23697600	E74
chr7	23697600	23697800	E72
chr7	23697800	23698200	E48
chr7	23698200	23698400	E74
chr7	23698400	23698800	E72
chr7	23698800	23699000	E71
chr7	23699000	23700600	E74
chr7	23700600	23700800	E72
chr7	23700800	23701400	E74
chr7	23701400	23701600	E48
chr7	23701600	23703600	E74
chr7	23703600	23703800	E71
chr7	23703800	23704000	E46
chr7	23704000	23706200	E74
chr7	23706200	23706400	E13
chr7	23706400	23707000	E74
chr7	23707000	23707200	E72
chr7	23707200	23709200	E74
chr7	23709200	23709400	E72
chr7	23709400	23709600	E45
chr7	23709600	23710000	E74
chr7	23710000	23710200	E46
chr7	23710200	23714600	E74
chr7	23714600	23714800	E75
chr7	23714800	23718000	E74
chr7	23718000	23718200	E72
chr7	23718200	23718800	E74
chr7	23718800	23719000	E48
chr7	23719000	23719200	E31
chr7	23719200	23719400	E33
chr7	23719400	23719600	E51
chr7	23719600	23719800	E29
chr7	23719800	23720200	E85
chr7	23720200	23720400	E20
chr7	23720400	23720600	E21
chr7	23720600	23720800	E28
chr7	23720800	23721000	E29
chr7	23721000	23721200	E36
chr7	23721200	23721400	E25
chr7	23721400	23721600	E82
chr7	23721600	23722400	E74
chr7	23722400	23722600	E82
chr7	23722600	23722800	E25
chr7	23722800	23723600	E82
chr7	23723600	23723800	E6
chr7	23723800	23724000	E7
chr7	23724000	23724200	E13
chr7	23724200	23724600	E56
chr7	23724600	23725000	E55
chr7	23725000	23725200	E84
chr7	23725200	23725400	E16
chr7	23725400	23725800	E82
chr7	23725800	23726800	E74
chr7	23726800	23727000	E46
chr7	23727000	23727600	E74
chr7	23727600	23727800	E38
chr7	23727800	23728200	E74
chr7	23728200	23728400	E45
chr7	23728400	23728600	E82
chr7	23728600	23728800	E25
chr7	23728800	23730000	E74
chr7	23730000	23730200	E45
chr7	23730200	23730400	E72
chr7	23730400	23730600	E80
chr7	23730600	23731400	E74
chr7	23731400	23731600	E13
chr7	23731600	23731800	E37
chr7	23731800	23733600	E74
chr7	23733600	23733800	E46
chr7	23733800	23734000	E72
chr7	23734000	23734400	E74
chr7	23734400	23734600	E72
chr7	23734600	23735000	E74
chr7	23735000	23735200	E34
chr7	23735200	23735400	E45
chr7	23735400	23736000	E74
chr7	23736000	23736200	E46
chr7	23736200	23736400	E55
chr7	23736400	23736600	E36
chr7	23736600	23736800	E44
chr7	23736800	23737000	E13
chr7	23737000	23737200	E82
chr7	23737200	23737400	E25
chr7	23737400	23737800	E82
chr7	23737800	23738200	E74
chr7	23738200	23738600	E82
chr7	23738600	23738800	E25
chr7	23738800	23739000	E55
chr7	23739000	23739800	E74
chr7	23739800	23740600	E82
chr7	23740600	23740800	E25
chr7	23740800	23741000	E72
chr7	23741000	23741800	E74
chr7	23741800	23742000	E25
chr7	23742000	23742600	E74
chr7	23742600	23742800	E48
chr7	23742800	23744600	E74
chr7	23744600	23744800	E72
chr7	23744800	23748600	E74
chr7	23748600	23748800	E45
chr7	23748800	23749000	E74
chr7	23749000	23749200	E25
chr7	23749200	23756200	E74
chr7	23756200	23756400	E72
chr7	23756400	23758800	E74
chr7	23758800	23759800	E82
chr7	23759800	23762400	E74
chr7	23762400	23762600	E72
chr7	23762600	23765200	E74
chr7	23765200	23765400	E81
chr7	23765400	23769000	E74
chr7	23769000	23769200	E72
chr7	23769200	23771000	E74
chr7	23771000	23771200	E13
chr7	23771200	23771400	E48
chr7	23771400	23776200	E74
chr7	23776200	23776400	E77
chr7	23776400	23781600	E74
chr7	23781600	23781800	E45
chr7	23781800	23783400	E74
chr7	23783400	23783600	E48
chr7	23783600	23783800	E71
chr7	23783800	23787800	E74
chr7	23787800	23788000	E72
chr7	23788000	23788800	E74
chr7	23788800	23789000	E72
chr7	23789000	23792000	E74
chr7	23792000	23792200	E80
chr7	23792200	23794800	E74
chr7	23794800	23795000	E36
chr7	23795000	23796400	E74
chr7	23796400	23796600	E72
chr7	23796600	23801200	E74
chr7	23801200	23801400	E13
chr7	23801400	23801800	E82
chr7	23801800	23802800	E74
chr7	23802800	23803000	E45
chr7	23803000	23803800	E74
chr7	23803800	23804000	E48
chr7	23804000	23804400	E74
chr7	23804400	23804600	E72
chr7	23804600	23809000	E74
chr7	23809000	23809200	E71
chr7	23809200	23815000	E73
chr7	23815000	23815800	E74
chr7	23815800	23816000	E72
chr7	23816000	23817400	E74
chr7	23817400	23817600	E72
chr7	23817600	23820400	E74
chr7	23820400	23820600	E72
chr7	23820600	23820800	E74
chr7	23820800	23821000	E25
chr7	23821000	23822400	E74
chr7	23822400	23822600	E72
chr7	23822600	23827200	E74
chr7	23827200	23827400	E48
chr7	23827400	23827600	E76
chr7	23827600	23827800	E75
chr7	23827800	23832000	E74
chr7	23832000	23832200	E45
chr7	23832200	23836600	E74
chr7	23836600	23836800	E73
chr7	23836800	23841200	E74
chr7	23841200	23841400	E48
chr7	23841400	23843000	E74
chr7	23843000	23843200	E25
chr7	23843200	23845600	E74
chr7	23845600	23845800	E49
chr7	23845800	23846000	E44
chr7	23846000	23846200	E72
chr7	23846200	23849200	E74
chr7	23849200	23849400	E72
chr7	23849400	23855200	E74
chr7	23855200	23855400	E72
chr7	23855400	23858800	E74
chr7	23858800	23859000	E48
chr7	23859000	23860200	E74
chr7	23860200	23860400	E71
chr7	23860400	23860600	E45
chr7	23860600	23860800	E74
chr7	23860800	23861000	E71
chr7	23861000	23861200	E74
chr7	23861200	23861400	E45
chr7	23861400	23861600	E71
chr7	23861600	23863200	E74
chr7	23863200	23863400	E72
chr7	23863400	23864800	E74
chr7	23864800	23865000	E76
chr7	23865000	23865600	E74
chr7	23865600	23865800	E46
chr7	23865800	23866800	E74
chr7	23866800	23867000	E79
chr7	23867000	23869600	E74
chr7	23869600	23869800	E48
chr7	23869800	23872600	E74
chr7	23872600	23872800	E79
chr7	23872800	23873000	E72
chr7	23873000	23877600	E74
chr7	23877600	23877800	E44
chr7	23877800	23878000	E46
chr7	23878000	23878200	E74
chr7	23878200	23878400	E46
chr7	23878400	23879200	E74
chr7	23879200	23879400	E46
chr7	23879400	23880000	E74
chr7	23880000	23880200	E75
chr7	23880200	23880400	E72
chr7	23880400	23883600	E74
chr7	23883600	23883800	E72
chr7	23883800	23886400	E74
chr7	23886400	23886600	E46
chr7	23886600	23889000	E74
chr7	23889000	23889200	E46
chr7	23889200	23892400	E74
chr7	23892400	23892800	E48
chr7	23892800	23894600	E74
chr7	23894600	23894800	E72
chr7	23894800	23900800	E74
chr7	23900800	23901000	E79
chr7	23901000	23902800	E74
chr7	23902800	23907400	E73
chr7	23907400	23907600	E47
chr7	23907600	23908400	E74
chr7	23908400	23908600	E72
chr7	23908600	23911600	E74
chr7	23911600	23911800	E48
chr7	23911800	23912000	E25
chr7	23912000	23912200	E48
chr7	23912200	23912400	E46
chr7	23912400	23914600	E74
chr7	23914600	23914800	E72
chr7	23914800	23915400	E74
chr7	23915400	23915600	E77
chr7	23915600	23916800	E74
chr7	23916800	23917000	E44
chr7	23917000	23917200	E72
chr7	23917200	23918200	E74
chr7	23918200	23918400	E46
chr7	23918400	23921400	E74
chr7	23921400	23921600	E78
chr7	23921600	23924800	E73
chr7	23924800	23925000	E47
chr7	23925000	23927600	E73
chr7	23927600	23927800	E47
chr7	23927800	23934000	E73
chr7	23934000	23934200	E72
chr7	23934200	23934400	E74
chr7	23934400	23935000	E25
chr7	23935000	23935200	E82
chr7	23935200	23936400	E74
chr7	23936400	23936600	E48
chr7	23936600	23937000	E74
chr7	23937000	23937200	E48
chr7	23937200	23937400	E37
chr7	23937400	23937600	E74
chr7	23937600	23937800	E46
chr7	23937800	23938000	E76
chr7	23938000	23939600	E74
chr7	23939600	23939800	E78
chr7	23939800	23942200	E74
chr7	23942200	23942400	E76
chr7	23942400	23942600	E74
chr7	23942600	23943000	E72
chr7	23943000	23947600	E74
chr7	23947600	23947800	E80
chr7	23947800	23949600	E74
chr7	23949600	23949800	E72
chr7	23949800	23950000	E45
chr7	23950000	23951800	E74
chr7	23951800	23952000	E72
chr7	23952000	23954000	E74
chr7	23954000	23954200	E72
chr7	23954200	23955600	E74
chr7	23955600	23955800	E72
chr7	23955800	23959600	E74
chr7	23959600	23959800	E72
chr7	23959800	23962400	E74
chr7	23962400	23962600	E46
chr7	23962600	23968400	E73
chr7	23968400	23968600	E47
chr7	23968600	23971200	E73
chr7	23971200	23971400	E78
chr7	23971400	23971800	E74
chr7	23971800	23972000	E72
chr7	23972000	23977800	E74
chr7	23977800	23978000	E25
chr7	23978000	23979200	E74
chr7	23979200	23979400	E46
chr7	23979400	23979600	E77
chr7	23979600	23980600	E74
chr7	23980600	23980800	E72
chr7	23980800	23982400	E74
chr7	23982400	23982800	E72
chr7	23982800	23986800	E73
chr7	23986800	23987000	E47
chr7	23987000	23994800	E73
chr7	23994800	23995000	E47
chr7	23995000	23995200	E72
chr7	23995200	23995400	E46
chr7	23995400	23995600	E72
chr7	23995600	23997200	E74
chr7	23997200	23997400	E48
chr7	23997400	23998800	E74
chr7	23998800	23999000	E48
chr7	23999000	24001600	E74
chr7	24001600	24001800	E72
chr7	24001800	24002000	E74
chr7	24002000	24002200	E72
chr7	24002200	24003800	E74
chr7	24003800	24004000	E48
chr7	24004000	24004200	E45
chr7	24004200	24006400	E74
chr7	24006400	24006600	E49
chr7	24006600	24006800	E74
chr7	24006800	24007000	E45
chr7	24007000	24007200	E38
chr7	24007200	24007400	E37
chr7	24007400	24007800	E36
chr7	24007800	24008000	E40
chr7	24008000	24008200	E39
chr7	24008200	24008600	E40
chr7	24008600	24008800	E82
chr7	24008800	24009000	E37
chr7	24009000	24009200	E36
chr7	24009200	24009400	E48
chr7	24009400	24009600	E35
chr7	24009600	24009800	E34
chr7	24009800	24010000	E35
chr7	24010000	24010200	E45
chr7	24010200	24015600	E74
chr7	24015600	24015800	E78
chr7	24015800	24018600	E74
chr7	24018600	24018800	E77
chr7	24018800	24019800	E74
chr7	24019800	24020000	E78
chr7	24020000	24023600	E74
chr7	24023600	24024000	E72
chr7	24024000	24026400	E74
chr7	24026400	24026600	E45
chr7	24026600	24031000	E74
chr7	24031000	24031200	E48
chr7	24031200	24033400	E74
chr7	24033400	24033600	E48
chr7	24033600	24034800	E74
chr7	24034800	24035000	E72
chr7	24035000	24037400	E74
chr7	24037400	24037600	E46
chr7	24037600	24037800	E74
chr7	24037800	24038000	E72
chr7	24038000	24040400	E74
chr7	24040400	24040600	E72
chr7	24040600	24040800	E45
chr7	24040800	24050000	E74
chr7	24050000	24050200	E72
chr7	24050200	24050400	E6
chr7	24050400	24050600	E82
chr7	24050600	24050800	E77
chr7	24050800	24051000	E48
chr7	24051000	24055200	E74
chr7	24055200	24055400	E72
chr7	24055400	24056800	E73
chr7	24056800	24057000	E50
chr7	24057000	24057200	E4
chr7	24057200	24057400	E82
chr7	24057400	24057800	E5
chr7	24057800	24058000	E7
chr7	24058000	24058200	E13
chr7	24058200	24058600	E82
chr7	24058600	24063800	E74
chr7	24063800	24064200	E82
chr7	24064200	24064400	E6
chr7	24064400	24064600	E82
chr7	24064600	24064800	E8
chr7	24064800	24066200	E82
chr7	24066200	24066400	E5
chr7	24066400	24069200	E82
chr7	24069200	24069400	E74
chr7	24069400	24070000	E48
chr7	24070000	24070400	E82
chr7	24070400	24070600	E78
chr7	24070600	24073800	E74
chr7	24073800	24074000	E48
chr7	24074000	24075600	E74
chr7	24075600	24075800	E46
chr7	24075800	24076000	E48
chr7	24076000	24078800	E74
chr7	24078800	24079000	E44
chr7	24079000	24080400	E74
chr7	24080400	24080600	E75
chr7	24080600	24082800	E74
chr7	24082800	24086600	E73
chr7	24086600	24086800	E47
chr7	24086800	24087800	E73
chr7	24087800	24089000	E74
chr7	24089000	24089200	E75
chr7	24089200	24094600	E74
chr7	24094600	24094800	E80
chr7	24094800	24095000	E46
chr7	24095000	24096000	E74
chr7	24096000	24096200	E46
chr7	24096200	24096600	E74
chr7	24096600	24096800	E78
chr7	24096800	24097200	E74
chr7	24097200	24097400	E46
chr7	24097400	24097600	E74
chr7	24097600	24097800	E72
chr7	24097800	24098400	E74
chr7	24098400	24098600	E45
chr7	24098600	24099400	E74
chr7	24099400	24100000	E82
chr7	24100000	24100200	E23
chr7	24100200	24100800	E83
chr7	24100800	24101200	E82
chr7	24101200	24102000	E74
chr7	24102000	24102200	E72
chr7	24102200	24103600	E74
chr7	24103600	24103800	E44
chr7	24103800	24105000	E74
chr7	24105000	24105200	E72
chr7	24105200	24108000	E74
chr7	24108000	24108200	E72
chr7	24108200	24113200	E74
chr7	24113200	24113400	E78
chr7	24113400	24113600	E44
chr7	24113600	24113800	E7
chr7	24113800	24114000	E13
chr7	24114000	24114200	E8
chr7	24114200	24114400	E3
chr7	24114400	24114600	E2
chr7	24114600	24114800	E10
chr7	24114800	24115000	E66
chr7	24115000	24115200	E11
chr7	24115200	24115800	E83
chr7	24115800	24116400	E82
chr7	24116400	24118800	E74
chr7	24118800	24119000	E46
chr7	24119000	24120800	E74
chr7	24120800	24121000	E71
chr7	24121000	24122200	E74
chr7	24122200	24122400	E45
chr7	24122400	24122600	E74
chr7	24122600	24122800	E72
chr7	24122800	24124000	E74
chr7	24124000	24124200	E72
chr7	24124200	24126200	E74
chr7	24126200	24126400	E45
chr7	24126400	24126800	E74
chr7	24126800	24127000	E72
chr7	24127000	24131400	E74
chr7	24131400	24131600	E71
chr7	24131600	24135000	E73
chr7	24135000	24135200	E47
chr7	24135200	24140800	E73
chr7	24140800	24141000	E47
chr7	24141000	24146600	E73
chr7	24146600	24146800	E83
chr7	24146800	24147400	E82
chr7	24147400	24148000	E83
chr7	24148000	24148200	E9
chr7	24148200	24148400	E2
chr7	24148400	24148800	E66
chr7	24148800	24149200	E65
chr7	24149200	24149600	E3
chr7	24149600	24149800	E8
chr7	24149800	24150000	E5
chr7	24150000	24150400	E7
chr7	24150400	24150600	E13
chr7	24150600	24153800	E74
chr7	24153800	24154000	E82
chr7	24154000	24154200	E6
chr7	24154200	24157200	E74
chr7	24157200	24157800	E82
chr7	24157800	24158000	E6
chr7	24158000	24158200	E7
chr7	24158200	24159200	E82
chr7	24159200	24159400	E48
chr7	24159400	24159600	E45
chr7	24159600	24159800	E74
chr7	24159800	24160200	E72
chr7	24160200	24160400	E45
chr7	24160400	24160600	E76
chr7	24160600	24160800	E72
chr7	24160800	24165600	E74
chr7	24165600	24165800	E72
chr7	24165800	24166000	E46
chr7	24166000	24169400	E74
chr7	24169400	24169600	E13
chr7	24169600	24170000	E82
chr7	24170000	24170400	E5
chr7	24170400	24170600	E82
chr7	24170600	24170800	E7
chr7	24170800	24171600	E82
chr7	24171600	24171800	E7
chr7	24171800	24172200	E82
chr7	24172200	24172400	E13
chr7	24172400	24172600	E7
chr7	24172600	24172800	E9
chr7	24172800	24173000	E10
chr7	24173000	24173200	E2
chr7	24173200	24173400	E65
chr7	24173400	24173600	E66
chr7	24173600	24173800	E65
chr7	24173800	24174000	E2
chr7	24174000	24174800	E65
chr7	24174800	24175400	E63
chr7	24175400	24175600	E64
chr7	24175600	24176000	E65
chr7	24176000	24176400	E2
chr7	24176400	24176600	E66
chr7	24176600	24177000	E41
chr7	24177000	24177200	E5
chr7	24177200	24177400	E50
chr7	24177400	24177800	E8
chr7	24177800	24178000	E6
chr7	24178000	24178200	E5
chr7	24178200	24178400	E13
chr7	24178400	24178600	E82
chr7	24178600	24178800	E5
chr7	24178800	24179200	E50
chr7	24179200	24179800	E5
chr7	24179800	24180000	E34
chr7	24180000	24180200	E72
chr7	24180200	24180600	E74
chr7	24180600	24180800	E48
chr7	24180800	24182000	E74
chr7	24182000	24182400	E45
chr7	24182400	24183000	E74
chr7	24183000	24183200	E44
chr7	24183200	24183400	E74
chr7	24183400	24183600	E46
chr7	24183600	24184400	E74
chr7	24184400	24184600	E48
chr7	24184600	24184800	E74
chr7	24184800	24185000	E72
chr7	24185000	24187200	E74
chr7	24187200	24187600	E72
chr7	24187600	24192200	E74
chr7	24192200	24192400	E78
chr7	24192400	24192600	E74
chr7	24192600	24193000	E44
chr7	24193000	24193400	E45
chr7	24193400	24194800	E74
chr7	24194800	24195000	E46
chr7	24195000	24195200	E72
chr7	24195200	24195600	E46
chr7	24195600	24196600	E74
chr7	24196600	24196800	E48
chr7	24196800	24197000	E45
chr7	24197000	24197200	E72
chr7	24197200	24202000	E74
chr7	24202000	24202200	E46
chr7	24202200	24202400	E74
chr7	24202400	24202800	E72
chr7	24202800	24203200	E74
chr7	24203200	24203400	E48
chr7	24203400	24203600	E74
chr7	24203600	24203800	E72
chr7	24203800	24204400	E74
chr7	24204400	24204600	E72
chr7	24204600	24204800	E74
chr7	24204800	24205000	E72
chr7	24205000	24205400	E74
chr7	24205400	24205600	E46
chr7	24205600	24208400	E74
chr7	24208400	24208600	E13
chr7	24208600	24208800	E6
chr7	24208800	24209000	E7
chr7	24209000	24209200	E5
chr7	24209200	24209400	E6
chr7	24209400	24209800	E82
chr7	24209800	24210000	E48
chr7	24210000	24211400	E74
chr7	24211400	24211800	E45
chr7	24211800	24212800	E74
chr7	24212800	24213000	E46
chr7	24213000	24216400	E74
chr7	24216400	24216600	E72
chr7	24216600	24220600	E74
chr7	24220600	24220800	E72
chr7	24220800	24221400	E74
chr7	24221400	24221600	E25
chr7	24221600	24223400	E74
chr7	24223400	24223600	E48
chr7	24223600	24229600	E74
chr7	24229600	24229800	E75
chr7	24229800	24231400	E74
chr7	24231400	24231600	E46
chr7	24231600	24231800	E71
chr7	24231800	24234000	E74
chr7	24234000	24234200	E25
chr7	24234200	24236200	E74
chr7	24236200	24236400	E6
chr7	24236400	24236600	E82
chr7	24236600	24237200	E74
chr7	24237200	24237400	E44
chr7	24237400	24237600	E74
chr7	24237600	24237800	E81
chr7	24237800	24239600	E74
chr7	24239600	24239800	E48
chr7	24239800	24240000	E7
chr7	24240000	24240200	E5
chr7	24240200	24240400	E7
chr7	24240400	24241000	E82
chr7	24241000	24242800	E74
chr7	24242800	24243000	E77
chr7	24243000	24248000	E74
chr7	24248000	24248200	E72
chr7	24248200	24248400	E74
chr7	24248400	24248600	E72
chr7	24248600	24249400	E74
chr7	24249400	24249600	E72
chr7	24249600	24249800	E74
chr7	24249800	24250000	E46
chr7	24250000	24251200	E74
chr7	24251200	24251400	E48
chr7	24251400	24251600	E72
chr7	24251600	24252000	E74
chr7	24252000	24252200	E72
chr7	24252200	24254600	E74
chr7	24254600	24254800	E72
chr7	24254800	24255400	E74
chr7	24255400	24255600	E48
chr7	24255600	24255800	E74
chr7	24255800	24256000	E49
chr7	24256000	24257200	E74
chr7	24257200	24257400	E46
chr7	24257400	24257600	E72
chr7	24257600	24257800	E74
chr7	24257800	24258000	E78
chr7	24258000	24260600	E74
chr7	24260600	24260800	E72
chr7	24260800	24261000	E74
chr7	24261000	24261200	E72
chr7	24261200	24263400	E74
chr7	24263400	24263600	E72
chr7	24263600	24263800	E44
chr7	24263800	24264000	E72
chr7	24264000	24265200	E74
chr7	24265200	24265400	E82
chr7	24265400	24265600	E7
chr7	24265600	24265800	E6
chr7	24265800	24266000	E5
chr7	24266000	24266200	E38
chr7	24266200	24266400	E41
chr7	24266400	24267000	E66
chr7	24267000	24267200	E1
chr7	24267200	24267600	E41
chr7	24267600	24267800	E66
chr7	24267800	24268000	E4
chr7	24268000	24268200	E6
chr7	24268200	24268400	E82
chr7	24268400	24268600	E7
chr7	24268600	24269800	E82
chr7	24269800	24270000	E44
chr7	24270000	24272400	E74
chr7	24272400	24272600	E72
chr7	24272600	24274200	E74
chr7	24274200	24274400	E45
chr7	24274400	24275800	E74
chr7	24275800	24276000	E72
chr7	24276000	24277800	E74
chr7	24277800	24278000	E75
chr7	24278000	24280200	E74
chr7	24280200	24280400	E46
chr7	24280400	24283000	E74
chr7	24283000	24283200	E48
chr7	24283200	24283600	E74
chr7	24283600	24283800	E48
chr7	24283800	24284600	E74
chr7	24284600	24284800	E48
chr7	24284800	24285000	E45
chr7	24285000	24285200	E5
chr7	24285200	24285400	E35
chr7	24285400	24285600	E36
chr7	24285600	24286000	E35
chr7	24286000	24286600	E36
chr7	24286600	24286800	E37
chr7	24286800	24287000	E38
chr7	24287000	24287400	E55
chr7	24287400	24287600	E45
chr7	24287600	24287800	E37
chr7	24287800	24288400	E55
chr7	24288400	24288600	E54
chr7	24288600	24288800	E55
chr7	24288800	24289000	E44
chr7	24289000	24291600	E74
chr7	24291600	24291800	E46
chr7	24291800	24292600	E74
chr7	24292600	24292800	E37
chr7	24292800	24293000	E55
chr7	24293000	24293800	E74
chr7	24293800	24294000	E37
chr7	24294000	24294200	E32
chr7	24294200	24294400	E35
chr7	24294400	24294600	E42
chr7	24294600	24294800	E33
chr7	24294800	24295000	E30
chr7	24295000	24295400	E36
chr7	24295400	24295600	E48
chr7	24295600	24296200	E74
chr7	24296200	24296400	E46
chr7	24296400	24296600	E74
chr7	24296600	24296800	E72
chr7	24296800	24301400	E74
chr7	24301400	24301600	E46
chr7	24301600	24302200	E74
chr7	24302200	24302400	E45
chr7	24302400	24303800	E74
chr7	24303800	24304000	E46
chr7	24304000	24305000	E74
chr7	24305000	24305200	E72
chr7	24305200	24309000	E74
chr7	24309000	24309200	E46
chr7	24309200	24309400	E72
chr7	24309400	24311200	E74
chr7	24311200	24311600	E45
chr7	24311600	24311800	E5
chr7	24311800	24312000	E6
chr7	24312000	24312200	E7
chr7	24312200	24313000	E82
chr7	24313000	24313400	E5
chr7	24313400	24313800	E82
chr7	24313800	24315000	E74
chr7	24315000	24315200	E71
chr7	24315200	24316400	E74
chr7	24316400	24316600	E46
chr7	24316600	24316800	E78
chr7	24316800	24319400	E74
chr7	24319400	24319600	E45
chr7	24319600	24319800	E72
chr7	24319800	24321600	E74
chr7	24321600	24321800	E13
chr7	24321800	24322800	E74
chr7	24322800	24323000	E48
chr7	24323000	24323200	E36
chr7	24323200	24323400	E34
chr7	24323400	24324000	E33
chr7	24324000	24324600	E34
chr7	24324600	24324800	E36
chr7	24324800	24325000	E34
chr7	24325000	24325200	E36
chr7	24325200	24326600	E82
chr7	24326600	24326800	E44
chr7	24326800	24327000	E48
chr7	24327000	24329400	E74
chr7	24329400	24329600	E44
chr7	24329600	24330000	E34
chr7	24330000	24330200	E38
chr7	24330200	24330400	E36
chr7	24330400	24330600	E38
chr7	24330600	24330800	E77
chr7	24330800	24333000	E74
chr7	24333000	24333200	E72
chr7	24333200	24334200	E74
chr7	24334200	24334400	E48
chr7	24334400	24334600	E74
chr7	24334600	24334800	E46
chr7	24334800	24335000	E72
chr7	24335000	24335600	E74
chr7	24335600	24335800	E48
chr7	24335800	24337600	E74
chr7	24337600	24337800	E13
chr7	24337800	24338600	E74
chr7	24338600	24339000	E48
chr7	24339000	24339200	E46
chr7	24339200	24339600	E72
chr7	24339600	24341000	E74
chr7	24341000	24341200	E72
chr7	24341200	24341600	E48
chr7	24341600	24341800	E44
chr7	24341800	24342000	E36
chr7	24342000	24342200	E48
chr7	24342200	24342400	E25
chr7	24342400	24342600	E45
chr7	24342600	24345000	E74
chr7	24345000	24345200	E72
chr7	24345200	24345400	E45
chr7	24345400	24345600	E72
chr7	24345600	24346800	E74
chr7	24346800	24347000	E48
chr7	24347000	24347200	E74
chr7	24347200	24347400	E45
chr7	24347400	24347600	E72
chr7	24347600	24349200	E74
chr7	24349200	24349400	E45
chr7	24349400	24350200	E74
chr7	24350200	24350400	E25
chr7	24350400	24351200	E82
chr7	24351200	24351400	E45
chr7	24351400	24352200	E74
chr7	24352200	24352400	E48
chr7	24352400	24353400	E74
chr7	24353400	24353600	E72
chr7	24353600	24354400	E74
chr7	24354400	24354600	E72
chr7	24354600	24355000	E74
chr7	24355000	24355200	E48
chr7	24355200	24356000	E74
chr7	24356000	24356200	E72
chr7	24356200	24356800	E74
chr7	24356800	24357000	E48
chr7	24357000	24358000	E74
chr7	24358000	24358200	E55
chr7	24358200	24358600	E54
chr7	24358600	24358800	E35
chr7	24358800	24359400	E55
chr7	24359400	24360800	E74
chr7	24360800	24361000	E38
chr7	24361000	24361200	E54
chr7	24361200	24361400	E55
chr7	24361400	24361600	E53
chr7	24361600	24361800	E36
chr7	24361800	24362000	E53
chr7	24362000	24362200	E55
chr7	24362200	24362800	E54
chr7	24362800	24363000	E55
chr7	24363000	24363200	E54
chr7	24363200	24363400	E53
chr7	24363400	24363600	E55
chr7	24363600	24363800	E36
chr7	24363800	24364000	E37
chr7	24364000	24364400	E35
chr7	24364400	24364600	E42
chr7	24364600	24364800	E59
chr7	24364800	24365000	E43
chr7	24365000	24365200	E51
chr7	24365200	24365400	E60
chr7	24365400	24365600	E59
chr7	24365600	24366000	E60
chr7	24366000	24366200	E59
chr7	24366200	24366400	E42
chr7	24366400	24366600	E52
chr7	24366600	24367000	E53
chr7	24367000	24367200	E42
chr7	24367200	24367400	E52
chr7	24367400	24367600	E53
chr7	24367600	24368000	E54
chr7	24368000	24368400	E35
chr7	24368400	24368600	E53
chr7	24368600	24368800	E52
chr7	24368800	24369200	E35
chr7	24369200	24369400	E37
chr7	24369400	24369600	E48
chr7	24369600	24370000	E44
chr7	24370000	24370800	E74
chr7	24370800	24371000	E55
chr7	24371000	24371200	E32
chr7	24371200	24372200	E74
chr7	24372200	24372400	E72
chr7	24372400	24372600	E46
chr7	24372600	24373800	E74
chr7	24373800	24374000	E72
chr7	24374000	24375400	E74
chr7	24375400	24375600	E46
chr7	24375600	24375800	E74
chr7	24375800	24376000	E71
chr7	24376000	24376200	E74
chr7	24376200	24376400	E72
chr7	24376400	24376600	E71
chr7	24376600	24376800	E74
chr7	24376800	24377000	E72
chr7	24377000	24378000	E74
chr7	24378000	24378200	E48
chr7	24378200	24378400	E45
chr7	24378400	24378600	E74
chr7	24378600	24378800	E48
chr7	24378800	24379400	E74
chr7	24379400	24379600	E38
chr7	24379600	24380000	E55
chr7	24380000	24380200	E37
chr7	24380200	24380400	E48
chr7	24380400	24382600	E74
chr7	24382600	24382800	E77
chr7	24382800	24385000	E74
chr7	24385000	24385200	E13
chr7	24385200	24389600	E74
chr7	24389600	24389800	E48
chr7	24389800	24390000	E55
chr7	24390000	24390200	E37
chr7	24390200	24390400	E36
chr7	24390400	24390600	E48
chr7	24390600	24392600	E74
chr7	24392600	24392800	E78
chr7	24392800	24394000	E74
chr7	24394000	24394200	E72
chr7	24394200	24394600	E74
chr7	24394600	24394800	E46
chr7	24394800	24395800	E74
chr7	24395800	24396400	E25
chr7	24396400	24396600	E37
chr7	24396600	24396800	E31
chr7	24396800	24397000	E54
chr7	24397000	24397200	E53
chr7	24397200	24397400	E54
chr7	24397400	24397600	E55
chr7	24397600	24398000	E74
chr7	24398000	24398200	E48
chr7	24398200	24401400	E74
chr7	24401400	24401600	E72
chr7	24401600	24402800	E74
chr7	24402800	24403000	E48
chr7	24403000	24404400	E74
chr7	24404400	24404600	E45
chr7	24404600	24404800	E48
chr7	24404800	24407800	E74
chr7	24407800	24408000	E45
chr7	24408000	24408600	E74
chr7	24408600	24408800	E45
chr7	24408800	24409200	E74
chr7	24409200	24409400	E72
chr7	24409400	24410200	E74
chr7	24410200	24410400	E72
chr7	24410400	24412400	E74
chr7	24412400	24412600	E71
chr7	24412600	24414400	E74
chr7	24414400	24414800	E72
chr7	24414800	24416400	E74
chr7	24416400	24416600	E54
chr7	24416600	24416800	E53
chr7	24416800	24417200	E54
chr7	24417200	24417800	E55
chr7	24417800	24420200	E74
chr7	24420200	24420400	E38
chr7	24420400	24421600	E55
chr7	24421600	24421800	E54
chr7	24421800	24422000	E84
chr7	24422000	24423600	E74
chr7	24423600	24423800	E13
chr7	24423800	24424000	E22
chr7	24424000	24424400	E18
chr7	24424400	24424600	E27
chr7	24424600	24424800	E13
chr7	24424800	24426800	E74
chr7	24426800	24427000	E81
chr7	24427000	24430000	E74
chr7	24430000	24430200	E71
chr7	24430200	24431200	E74
chr7	24431200	24431400	E80
chr7	24431400	24432000	E74
chr7	24432000	24432200	E37
chr7	24432200	24432600	E55
chr7	24432600	24432800	E45
chr7	24432800	24433000	E48
chr7	24433000	24434400	E74
chr7	24434400	24434600	E34
chr7	24434600	24434800	E48
chr7	24434800	24435200	E74
chr7	24435200	24435400	E72
chr7	24435400	24436200	E74
chr7	24436200	24436400	E45
chr7	24436400	24441400	E74
chr7	24441400	24441600	E77
chr7	24441600	24441800	E38
chr7	24441800	24442200	E28
chr7	24442200	24442400	E70
chr7	24442400	24442600	E25
chr7	24442600	24443000	E82
chr7	24443000	24443200	E13
chr7	24443200	24445000	E82
chr7	24445000	24445200	E6
chr7	24445200	24445400	E82
chr7	24445400	24445600	E44
chr7	24445600	24445800	E34
chr7	24445800	24446000	E41
chr7	24446000	24446200	E7
chr7	24446200	24446400	E34
chr7	24446400	24446600	E38
chr7	24446600	24449000	E82
chr7	24449000	24451000	E74
chr7	24451000	24451200	E44
chr7	24451200	24453800	E74
chr7	24453800	24454000	E13
chr7	24454000	24455400	E74
chr7	24455400	24455600	E46
chr7	24455600	24456800	E74
chr7	24456800	24457000	E76
chr7	24457000	24458800	E74
chr7	24458800	24459000	E82
chr7	24459000	24459200	E25
chr7	24459200	24462000	E74
chr7	24462000	24462200	E46
chr7	24462200	24462400	E78
chr7	24462400	24462600	E74
chr7	24462600	24462800	E72
chr7	24462800	24463000	E46
chr7	24463000	24465200	E74
chr7	24465200	24465600	E72
chr7	24465600	24467600	E74
chr7	24467600	24468000	E44
chr7	24468000	24468200	E38
chr7	24468200	24468400	E44
chr7	24468400	24468600	E56
chr7	24468600	24469200	E82
chr7	24469200	24470400	E74
chr7	24470400	24470600	E55
chr7	24470600	24470800	E37
chr7	24470800	24471000	E74
chr7	24471000	24471200	E45
chr7	24471200	24471400	E72
chr7	24471400	24472200	E74
chr7	24472200	24472400	E48
chr7	24472400	24472800	E74
chr7	24472800	24473000	E72
chr7	24473000	24473200	E45
chr7	24473200	24473800	E74
chr7	24473800	24474000	E72
chr7	24474000	24474200	E74
chr7	24474200	24474400	E81
chr7	24474400	24474600	E48
chr7	24474600	24474800	E38
chr7	24474800	24475200	E37
chr7	24475200	24475400	E36
chr7	24475400	24475600	E44
chr7	24475600	24476000	E50
chr7	24476000	24476200	E44
chr7	24476200	24478000	E74
chr7	24478000	24478200	E37
chr7	24478200	24478400	E53
chr7	24478400	24479400	E55
chr7	24479400	24479600	E39
chr7	24479600	24480000	E13
chr7	24480000	24480200	E57
chr7	24480200	24480400	E70
chr7	24480400	24480600	E14
chr7	24480600	24480800	E69
chr7	24480800	24481000	E64
chr7	24481000	24481200	E63
chr7	24481200	24481400	E64
chr7	24481400	24481600	E17
chr7	24481600	24482200	E64
chr7	24482200	24482400	E61
chr7	24482400	24482600	E62
chr7	24482600	24482800	E9
chr7	24482800	24483000	E15
chr7	24483000	24483400	E12
chr7	24483400	24483600	E83
chr7	24483600	24483800	E12
chr7	24483800	24484000	E8
chr7	24484000	24484800	E82
chr7	24484800	24485000	E48
chr7	24485000	24486800	E74
chr7	24486800	24487000	E13
chr7	24487000	24487800	E82
chr7	24487800	24488000	E13
chr7	24488000	24488200	E8
chr7	24488200	24488800	E82
chr7	24488800	24489000	E38
chr7	24489000	24490200	E82
chr7	24490200	24491000	E74
chr7	24491000	24491800	E82
chr7	24491800	24492000	E7
chr7	24492000	24492600	E82
chr7	24492600	24492800	E48
chr7	24492800	24493000	E55
chr7	24493000	24493200	E38
chr7	24493200	24493400	E13
chr7	24493400	24493600	E8
chr7	24493600	24493800	E83
chr7	24493800	24494000	E9
chr7	24494000	24494200	E8
chr7	24494200	24494400	E39
chr7	24494400	24494600	E8
chr7	24494600	24494800	E62
chr7	24494800	24495000	E65
chr7	24495000	24495200	E63
chr7	24495200	24495400	E67
chr7	24495400	24495800	E63
chr7	24495800	24496200	E64
chr7	24496200	24496400	E65
chr7	24496400	24496600	E1
chr7	24496600	24497000	E65
chr7	24497000	24497200	E2
chr7	24497200	24497400	E10
chr7	24497400	24497600	E8
chr7	24497600	24497800	E5
chr7	24497800	24498000	E7
chr7	24498000	24498200	E13
chr7	24498200	24498800	E82
chr7	24498800	24499200	E13
chr7	24499200	24499400	E56
chr7	24499400	24499800	E48
chr7	24499800	24500200	E82
chr7	24500200	24500400	E48
chr7	24500400	24500600	E82
chr7	24500600	24503000	E74
chr7	24503000	24503200	E72
chr7	24503200	24505600	E74
chr7	24505600	24505800	E37
chr7	24505800	24506000	E46
chr7	24506000	24506600	E74
chr7	24506600	24506800	E72
chr7	24506800	24507000	E74
chr7	24507000	24507200	E71
chr7	24507200	24507600	E74
chr7	24507600	24507800	E72
chr7	24507800	24508800	E74
chr7	24508800	24509000	E45
chr7	24509000	24510400	E74
chr7	24510400	24510800	E82
chr7	24510800	24511200	E13
chr7	24511200	24511400	E82
chr7	24511400	24511800	E7
chr7	24511800	24512400	E82
chr7	24512400	24513800	E74
chr7	24513800	24514600	E82
chr7	24514600	24514800	E7
chr7	24514800	24515000	E4
chr7	24515000	24515200	E3
chr7	24515200	24515600	E41
chr7	24515600	24515800	E50
chr7	24515800	24516200	E5
chr7	24516200	24516400	E7
chr7	24516400	24516600	E82
chr7	24516600	24516800	E6
chr7	24516800	24517200	E7
chr7	24517200	24517400	E13
chr7	24517400	24517600	E4
chr7	24517600	24518400	E50
chr7	24518400	24518600	E6
chr7	24518600	24518800	E44
chr7	24518800	24519000	E5
chr7	24519000	24519200	E7
chr7	24519200	24519400	E6
chr7	24519400	24519600	E7
chr7	24519600	24519800	E34
chr7	24519800	24520000	E48
chr7	24520000	24521400	E74
chr7	24521400	24521600	E48
chr7	24521600	24522400	E74
chr7	24522400	24522600	E72
chr7	24522600	24524000	E74
chr7	24524000	24524200	E72
chr7	24524200	24524600	E74
chr7	24524600	24524800	E48
chr7	24524800	24525000	E82
chr7	24525000	24525200	E7
chr7	24525200	24525400	E82
chr7	24525400	24525600	E7
chr7	24525600	24525800	E6
chr7	24525800	24526000	E82
chr7	24526000	24526200	E44
chr7	24526200	24526400	E82
chr7	24526400	24526600	E7
chr7	24526600	24526800	E5
chr7	24526800	24527000	E6
chr7	24527000	24527200	E82
chr7	24527200	24527400	E76
chr7	24527400	24528000	E74
chr7	24528000	24528400	E79
chr7	24528400	24528600	E46
chr7	24528600	24529200	E74
chr7	24529200	24529400	E25
chr7	24529400	24529800	E82
chr7	24529800	24530200	E7
chr7	24530200	24530400	E6
chr7	24530400	24530600	E44
chr7	24530600	24530800	E74
chr7	24530800	24531000	E48
chr7	24531000	24532400	E74
chr7	24532400	24532600	E48
chr7	24532600	24533800	E74
chr7	24533800	24534000	E72
chr7	24534000	24534200	E46
chr7	24534200	24534400	E72
chr7	24534400	24538000	E74
chr7	24538000	24538200	E48
chr7	24538200	24540200	E74
chr7	24540200	24540400	E72
chr7	24540400	24540800	E74
chr7	24540800	24541000	E48
chr7	24541000	24542200	E74
chr7	24542200	24542400	E48
chr7	24542400	24542600	E82
chr7	24542600	24542800	E13
chr7	24542800	24543000	E82
chr7	24543000	24543200	E25
chr7	24543200	24543600	E31
chr7	24543600	24543800	E32
chr7	24543800	24544000	E57
chr7	24544000	24544400	E53
chr7	24544400	24544600	E55
chr7	24544600	24544800	E48
chr7	24544800	24545000	E7
chr7	24545000	24545200	E13
chr7	24545200	24545600	E82
chr7	24545600	24545800	E44
chr7	24545800	24546600	E82
chr7	24546600	24546800	E13
chr7	24546800	24547400	E82
chr7	24547400	24547600	E38
chr7	24547600	24547800	E44
chr7	24547800	24548000	E49
chr7	24548000	24548200	E7
chr7	24548200	24548400	E44
```
