## Supplementary Data 2 for "Chromatin state modeling across individuals reveals global patterns of histone modifications": cell1_85_segments.bed (part 83 of 96)

```
chr7	24548400	24548600	E78
chr7	24548600	24548800	E74
chr7	24548800	24549000	E45
chr7	24549000	24550400	E74
chr7	24550400	24550600	E72
chr7	24550600	24550800	E74
chr7	24550800	24551000	E71
chr7	24551000	24551800	E74
chr7	24551800	24552000	E72
chr7	24552000	24554600	E74
chr7	24554600	24555000	E72
chr7	24555000	24555200	E80
chr7	24555200	24559200	E74
chr7	24559200	24559600	E82
chr7	24559600	24560000	E6
chr7	24560000	24560200	E7
chr7	24560200	24560400	E5
chr7	24560400	24560800	E6
chr7	24560800	24561000	E7
chr7	24561000	24561400	E5
chr7	24561400	24561600	E50
chr7	24561600	24561800	E5
chr7	24561800	24562000	E50
chr7	24562000	24562200	E34
chr7	24562200	24562400	E5
chr7	24562400	24562600	E82
chr7	24562600	24562800	E13
chr7	24562800	24566600	E74
chr7	24566600	24566800	E72
chr7	24566800	24567000	E74
chr7	24567000	24567200	E80
chr7	24567200	24568400	E74
chr7	24568400	24568600	E16
chr7	24568600	24568800	E82
chr7	24568800	24569000	E46
chr7	24569000	24569600	E74
chr7	24569600	24569800	E49
chr7	24569800	24571200	E74
chr7	24571200	24571400	E72
chr7	24571400	24571600	E74
chr7	24571600	24571800	E48
chr7	24571800	24572200	E72
chr7	24572200	24572400	E74
chr7	24572400	24572800	E45
chr7	24572800	24573000	E72
chr7	24573000	24573200	E45
chr7	24573200	24573600	E74
chr7	24573600	24573800	E48
chr7	24573800	24574000	E37
chr7	24574000	24577000	E74
chr7	24577000	24577200	E77
chr7	24577200	24577400	E74
chr7	24577400	24577600	E76
chr7	24577600	24577800	E44
chr7	24577800	24578000	E78
chr7	24578000	24581600	E74
chr7	24581600	24581800	E71
chr7	24581800	24582800	E74
chr7	24582800	24583000	E25
chr7	24583000	24584400	E74
chr7	24584400	24584600	E36
chr7	24584600	24585000	E35
chr7	24585000	24585200	E54
chr7	24585200	24585400	E36
chr7	24585400	24585600	E38
chr7	24585600	24586200	E55
chr7	24586200	24586400	E71
chr7	24586400	24588000	E74
chr7	24588000	24588200	E72
chr7	24588200	24588400	E74
chr7	24588400	24588600	E72
chr7	24588600	24589400	E74
chr7	24589400	24589600	E25
chr7	24589600	24589800	E48
chr7	24589800	24592200	E74
chr7	24592200	24592400	E72
chr7	24592400	24592600	E75
chr7	24592600	24596800	E74
chr7	24596800	24597000	E45
chr7	24597000	24600600	E74
chr7	24600600	24600800	E48
chr7	24600800	24601000	E72
chr7	24601000	24605400	E74
chr7	24605400	24605600	E25
chr7	24605600	24605800	E82
chr7	24605800	24606000	E45
chr7	24606000	24607800	E74
chr7	24607800	24608000	E72
chr7	24608000	24608600	E74
chr7	24608600	24608800	E82
chr7	24608800	24609000	E13
chr7	24609000	24609400	E82
chr7	24609400	24609600	E48
chr7	24609600	24610400	E82
chr7	24610400	24610600	E45
chr7	24610600	24611400	E82
chr7	24611400	24611600	E13
chr7	24611600	24611800	E82
chr7	24611800	24612000	E33
chr7	24612000	24612400	E29
chr7	24612400	24612600	E28
chr7	24612600	24612800	E20
chr7	24612800	24613000	E21
chr7	24613000	24613200	E20
chr7	24613200	24613400	E85
chr7	24613400	24614400	E19
chr7	24614400	24614800	E20
chr7	24614800	24615200	E28
chr7	24615200	24615400	E19
chr7	24615400	24615800	E28
chr7	24615800	24616000	E17
chr7	24616000	24616400	E85
chr7	24616400	24616600	E20
chr7	24616600	24616800	E85
chr7	24616800	24617000	E20
chr7	24617000	24617200	E17
chr7	24617200	24617600	E1
chr7	24617600	24617800	E66
chr7	24617800	24618000	E10
chr7	24618000	24618200	E3
chr7	24618200	24618400	E10
chr7	24618400	24618600	E17
chr7	24618600	24618800	E18
chr7	24618800	24619000	E1
chr7	24619000	24619200	E51
chr7	24619200	24619400	E85
chr7	24619400	24619600	E67
chr7	24619600	24619800	E60
chr7	24619800	24620000	E51
chr7	24620000	24620200	E9
chr7	24620200	24620600	E25
chr7	24620600	24622200	E82
chr7	24622200	24622400	E25
chr7	24622400	24622600	E7
chr7	24622600	24622800	E77
chr7	24622800	24623000	E74
chr7	24623000	24623200	E48
chr7	24623200	24625000	E74
chr7	24625000	24626000	E82
chr7	24626000	24626200	E16
chr7	24626200	24626400	E82
chr7	24626400	24626600	E34
chr7	24626600	24626800	E50
chr7	24626800	24627000	E43
chr7	24627000	24627200	E67
chr7	24627200	24627600	E85
chr7	24627600	24627800	E60
chr7	24627800	24628000	E59
chr7	24628000	24628200	E22
chr7	24628200	24628400	E57
chr7	24628400	24628600	E37
chr7	24628600	24628800	E35
chr7	24628800	24629200	E59
chr7	24629200	24629400	E70
chr7	24629400	24629800	E60
chr7	24629800	24630000	E59
chr7	24630000	24630400	E60
chr7	24630400	24630600	E61
chr7	24630600	24630800	E17
chr7	24630800	24631400	E22
chr7	24631400	24631600	E18
chr7	24631600	24631800	E24
chr7	24631800	24632000	E22
chr7	24632000	24632400	E16
chr7	24632400	24632600	E84
chr7	24632600	24633000	E16
chr7	24633000	24633200	E84
chr7	24633200	24633400	E16
chr7	24633400	24633600	E56
chr7	24633600	24633800	E84
chr7	24633800	24634000	E57
chr7	24634000	24634200	E31
chr7	24634200	24634400	E52
chr7	24634400	24634600	E84
chr7	24634600	24634800	E16
chr7	24634800	24635200	E24
chr7	24635200	24635400	E21
chr7	24635400	24635800	E20
chr7	24635800	24636800	E85
chr7	24636800	24637400	E28
chr7	24637400	24637600	E30
chr7	24637600	24637800	E22
chr7	24637800	24638400	E27
chr7	24638400	24638600	E23
chr7	24638600	24638800	E31
chr7	24638800	24639000	E84
chr7	24639000	24639200	E52
chr7	24639200	24639400	E35
chr7	24639400	24640600	E82
chr7	24640600	24640800	E7
chr7	24640800	24641000	E82
chr7	24641000	24641200	E38
chr7	24641200	24641600	E82
chr7	24641600	24642400	E74
chr7	24642400	24643600	E82
chr7	24643600	24643800	E13
chr7	24643800	24644000	E82
chr7	24644000	24644400	E74
chr7	24644400	24645000	E84
chr7	24645000	24645800	E82
chr7	24645800	24646000	E13
chr7	24646000	24646200	E82
chr7	24646200	24646400	E44
chr7	24646400	24646600	E13
chr7	24646600	24646800	E82
chr7	24646800	24647000	E8
chr7	24647000	24647200	E7
chr7	24647200	24647400	E6
chr7	24647400	24647600	E7
chr7	24647600	24647800	E40
chr7	24647800	24648000	E62
chr7	24648000	24648200	E70
chr7	24648200	24648600	E59
chr7	24648600	24648800	E42
chr7	24648800	24649000	E35
chr7	24649000	24649200	E34
chr7	24649200	24649400	E36
chr7	24649400	24649600	E34
chr7	24649600	24650000	E74
chr7	24650000	24651000	E82
chr7	24651000	24651200	E25
chr7	24651200	24652200	E82
chr7	24652200	24652400	E7
chr7	24652400	24652600	E82
chr7	24652600	24653200	E25
chr7	24653200	24653600	E48
chr7	24653600	24653800	E38
chr7	24653800	24654400	E82
chr7	24654400	24654600	E13
chr7	24654600	24654800	E77
chr7	24654800	24655200	E74
chr7	24655200	24655400	E72
chr7	24655400	24655800	E74
chr7	24655800	24656400	E82
chr7	24656400	24656600	E25
chr7	24656600	24656800	E82
chr7	24656800	24657000	E13
chr7	24657000	24657600	E82
chr7	24657600	24658000	E45
chr7	24658000	24658600	E74
chr7	24658600	24658800	E48
chr7	24658800	24659200	E74
chr7	24659200	24659400	E55
chr7	24659400	24659600	E74
chr7	24659600	24659800	E13
chr7	24659800	24660000	E82
chr7	24660000	24660200	E25
chr7	24660200	24660400	E56
chr7	24660400	24660600	E84
chr7	24660600	24660800	E16
chr7	24660800	24661000	E22
chr7	24661000	24661200	E27
chr7	24661200	24661400	E31
chr7	24661400	24661600	E57
chr7	24661600	24661800	E22
chr7	24661800	24662200	E21
chr7	24662200	24662400	E28
chr7	24662400	24662600	E21
chr7	24662600	24662800	E28
chr7	24662800	24663200	E21
chr7	24663200	24663400	E24
chr7	24663400	24663600	E27
chr7	24663600	24663800	E22
chr7	24663800	24664200	E23
chr7	24664200	24665800	E82
chr7	24665800	24666000	E13
chr7	24666000	24666800	E82
chr7	24666800	24667000	E25
chr7	24667000	24667200	E82
chr7	24667200	24667400	E13
chr7	24667400	24667600	E82
chr7	24667600	24668600	E74
chr7	24668600	24668800	E72
chr7	24668800	24670000	E74
chr7	24670000	24670600	E55
chr7	24670600	24670800	E54
chr7	24670800	24671000	E55
chr7	24671000	24671200	E54
chr7	24671200	24674800	E74
chr7	24674800	24675600	E82
chr7	24675600	24675800	E34
chr7	24675800	24676400	E82
chr7	24676400	24676600	E25
chr7	24676600	24679000	E74
chr7	24679000	24679200	E45
chr7	24679200	24679400	E44
chr7	24679400	24680200	E82
chr7	24680200	24680400	E45
chr7	24680400	24680800	E74
chr7	24680800	24681200	E45
chr7	24681200	24684000	E74
chr7	24684000	24684200	E13
chr7	24684200	24685600	E82
chr7	24685600	24685800	E44
chr7	24685800	24686600	E74
chr7	24686600	24686800	E72
chr7	24686800	24687000	E45
chr7	24687000	24689200	E74
chr7	24689200	24689400	E25
chr7	24689400	24690800	E74
chr7	24690800	24691000	E72
chr7	24691000	24691400	E74
chr7	24691400	24691800	E82
chr7	24691800	24692000	E13
chr7	24692000	24692400	E38
chr7	24692400	24692600	E30
chr7	24692600	24692800	E21
chr7	24692800	24693200	E20
chr7	24693200	24693400	E85
chr7	24693400	24693600	E67
chr7	24693600	24693800	E68
chr7	24693800	24694000	E16
chr7	24694000	24694200	E83
chr7	24694200	24696800	E82
chr7	24696800	24697000	E16
chr7	24697000	24697400	E83
chr7	24697400	24697800	E82
chr7	24697800	24698000	E83
chr7	24698000	24698400	E16
chr7	24698400	24698600	E62
chr7	24698600	24698800	E69
chr7	24698800	24699000	E63
chr7	24699000	24699200	E67
chr7	24699200	24700000	E64
chr7	24700000	24700200	E14
chr7	24700200	24700400	E62
chr7	24700400	24700600	E15
chr7	24700600	24700800	E39
chr7	24700800	24701000	E82
chr7	24701000	24701200	E13
chr7	24701200	24701600	E82
chr7	24701600	24701800	E25
chr7	24701800	24702400	E82
chr7	24702400	24702600	E25
chr7	24702600	24702800	E82
chr7	24702800	24703000	E25
chr7	24703000	24703600	E82
chr7	24703600	24703800	E56
chr7	24703800	24704000	E15
chr7	24704000	24704600	E82
chr7	24704600	24704800	E13
chr7	24704800	24705000	E25
chr7	24705000	24705200	E82
chr7	24705200	24705400	E23
chr7	24705400	24705800	E22
chr7	24705800	24707600	E82
chr7	24707600	24707800	E44
chr7	24707800	24708200	E74
chr7	24708200	24708400	E75
chr7	24708400	24710000	E74
chr7	24710000	24710200	E48
chr7	24710200	24710400	E13
chr7	24710400	24712400	E74
chr7	24712400	24712600	E72
chr7	24712600	24713200	E74
chr7	24713200	24713400	E32
chr7	24713400	24713600	E25
chr7	24713600	24713800	E44
chr7	24713800	24714000	E55
chr7	24714000	24714200	E82
chr7	24714200	24714400	E16
chr7	24714400	24715600	E82
chr7	24715600	24715800	E7
chr7	24715800	24716000	E6
chr7	24716000	24716200	E7
chr7	24716200	24716800	E82
chr7	24716800	24717600	E74
chr7	24717600	24717800	E72
chr7	24717800	24718200	E74
chr7	24718200	24718400	E46
chr7	24718400	24719600	E74
chr7	24719600	24719800	E25
chr7	24719800	24721600	E82
chr7	24721600	24721800	E45
chr7	24721800	24722000	E74
chr7	24722000	24722200	E48
chr7	24722200	24723800	E74
chr7	24723800	24724000	E48
chr7	24724000	24724600	E74
chr7	24724600	24725200	E82
chr7	24725200	24725400	E6
chr7	24725400	24725600	E82
chr7	24725600	24725800	E44
chr7	24725800	24726600	E74
chr7	24726600	24726800	E75
chr7	24726800	24727400	E74
chr7	24727400	24728800	E82
chr7	24728800	24729800	E74
chr7	24729800	24730000	E72
chr7	24730000	24730200	E44
chr7	24730200	24730600	E74
chr7	24730600	24730800	E76
chr7	24730800	24731000	E34
chr7	24731000	24731200	E82
chr7	24731200	24731400	E25
chr7	24731400	24731800	E82
chr7	24731800	24732000	E25
chr7	24732000	24732200	E82
chr7	24732200	24732400	E76
chr7	24732400	24732600	E45
chr7	24732600	24734200	E74
chr7	24734200	24734400	E44
chr7	24734400	24734600	E82
chr7	24734600	24734800	E7
chr7	24734800	24735000	E82
chr7	24735000	24735200	E13
chr7	24735200	24735400	E44
chr7	24735400	24737000	E74
chr7	24737000	24737200	E82
chr7	24737200	24737400	E7
chr7	24737400	24737600	E82
chr7	24737600	24737800	E13
chr7	24737800	24738000	E34
chr7	24738000	24738200	E48
chr7	24738200	24740200	E74
chr7	24740200	24740400	E75
chr7	24740400	24741000	E74
chr7	24741000	24741200	E72
chr7	24741200	24741400	E81
chr7	24741400	24741600	E74
chr7	24741600	24741800	E34
chr7	24741800	24744000	E74
chr7	24744000	24744200	E46
chr7	24744200	24744600	E82
chr7	24744600	24745000	E7
chr7	24745000	24745200	E5
chr7	24745200	24745400	E50
chr7	24745400	24745600	E5
chr7	24745600	24745800	E6
chr7	24745800	24746000	E72
chr7	24746000	24746200	E74
chr7	24746200	24746400	E71
chr7	24746400	24747000	E74
chr7	24747000	24747200	E77
chr7	24747200	24750200	E74
chr7	24750200	24750400	E48
chr7	24750400	24750600	E74
chr7	24750600	24750800	E82
chr7	24750800	24751000	E38
chr7	24751000	24751200	E37
chr7	24751200	24751600	E54
chr7	24751600	24751800	E34
chr7	24751800	24752000	E48
chr7	24752000	24752200	E36
chr7	24752200	24752400	E38
chr7	24752400	24752800	E55
chr7	24752800	24753000	E37
chr7	24753000	24753200	E54
chr7	24753200	24753600	E35
chr7	24753600	24754200	E42
chr7	24754200	24754400	E59
chr7	24754400	24754600	E61
chr7	24754600	24754800	E64
chr7	24754800	24755000	E67
chr7	24755000	24755200	E85
chr7	24755200	24755600	E67
chr7	24755600	24755800	E85
chr7	24755800	24756800	E67
chr7	24756800	24757200	E51
chr7	24757200	24757800	E67
chr7	24757800	24759000	E85
chr7	24759000	24759200	E67
chr7	24759200	24759800	E64
chr7	24759800	24760000	E67
chr7	24760000	24760200	E63
chr7	24760200	24760400	E61
chr7	24760400	24760600	E59
chr7	24760600	24761000	E42
chr7	24761000	24761200	E59
chr7	24761200	24761400	E40
chr7	24761400	24761800	E34
chr7	24761800	24762000	E13
chr7	24762000	24762200	E36
chr7	24762200	24762400	E38
chr7	24762400	24762600	E35
chr7	24762600	24762800	E41
chr7	24762800	24763400	E61
chr7	24763400	24763800	E59
chr7	24763800	24764400	E42
chr7	24764400	24764600	E34
chr7	24764600	24764800	E42
chr7	24764800	24765000	E35
chr7	24765000	24765200	E34
chr7	24765200	24765400	E44
chr7	24765400	24765600	E7
chr7	24765600	24765800	E50
chr7	24765800	24766200	E66
chr7	24766200	24766400	E61
chr7	24766400	24766600	E63
chr7	24766600	24766800	E64
chr7	24766800	24768000	E63
chr7	24768000	24768400	E64
chr7	24768400	24768800	E67
chr7	24768800	24769200	E63
chr7	24769200	24769600	E61
chr7	24769600	24769800	E60
chr7	24769800	24770000	E59
chr7	24770000	24770200	E61
chr7	24770200	24770400	E59
chr7	24770400	24770600	E42
chr7	24770600	24770800	E59
chr7	24770800	24771000	E35
chr7	24771000	24771600	E55
chr7	24771600	24771800	E48
chr7	24771800	24772000	E82
chr7	24772000	24772200	E13
chr7	24772200	24772400	E41
chr7	24772400	24773000	E61
chr7	24773000	24773600	E63
chr7	24773600	24773800	E61
chr7	24773800	24774000	E60
chr7	24774000	24774200	E42
chr7	24774200	24774600	E58
chr7	24774600	24774800	E62
chr7	24774800	24775000	E35
chr7	24775000	24775400	E52
chr7	24775400	24775600	E35
chr7	24775600	24776000	E52
chr7	24776000	24776200	E35
chr7	24776200	24776400	E53
chr7	24776400	24777000	E55
chr7	24777000	24777200	E54
chr7	24777200	24777400	E84
chr7	24777400	24777600	E54
chr7	24777600	24777800	E53
chr7	24777800	24778000	E55
chr7	24778000	24778200	E56
chr7	24778200	24778600	E82
chr7	24778600	24778800	E74
chr7	24778800	24779000	E46
chr7	24779000	24779200	E55
chr7	24779200	24779400	E74
chr7	24779400	24779600	E48
chr7	24779600	24780600	E74
chr7	24780600	24780800	E45
chr7	24780800	24781000	E82
chr7	24781000	24781200	E25
chr7	24781200	24781400	E55
chr7	24781400	24781600	E54
chr7	24781600	24781800	E38
chr7	24781800	24782400	E55
chr7	24782400	24782600	E54
chr7	24782600	24784000	E74
chr7	24784000	24784200	E45
chr7	24784200	24785200	E74
chr7	24785200	24785400	E25
chr7	24785400	24785600	E46
chr7	24785600	24786200	E74
chr7	24786200	24786400	E46
chr7	24786400	24786800	E74
chr7	24786800	24787000	E75
chr7	24787000	24787600	E74
chr7	24787600	24788000	E55
chr7	24788000	24788200	E37
chr7	24788200	24788400	E35
chr7	24788400	24788800	E53
chr7	24788800	24789000	E38
chr7	24789000	24789200	E37
chr7	24789200	24789600	E82
chr7	24789600	24790000	E5
chr7	24790000	24790200	E50
chr7	24790200	24790600	E5
chr7	24790600	24790800	E25
chr7	24790800	24791200	E82
chr7	24791200	24791400	E25
chr7	24791400	24791600	E38
chr7	24791600	24791800	E13
chr7	24791800	24792000	E15
chr7	24792000	24792200	E34
chr7	24792200	24792400	E36
chr7	24792400	24792600	E53
chr7	24792600	24792800	E31
chr7	24792800	24793000	E53
chr7	24793000	24793200	E52
chr7	24793200	24793400	E23
chr7	24793400	24793600	E58
chr7	24793600	24794200	E59
chr7	24794200	24794400	E60
chr7	24794400	24794600	E67
chr7	24794600	24796800	E85
chr7	24796800	24797400	E20
chr7	24797400	24797800	E85
chr7	24797800	24798000	E29
chr7	24798000	24798200	E30
chr7	24798200	24798400	E33
chr7	24798400	24798600	E58
chr7	24798600	24799000	E37
chr7	24799000	24799200	E25
chr7	24799200	24799600	E53
chr7	24799600	24799800	E55
chr7	24799800	24800000	E74
chr7	24800000	24800200	E45
chr7	24800200	24800400	E6
chr7	24800400	24800600	E5
chr7	24800600	24800800	E50
chr7	24800800	24801000	E7
chr7	24801000	24801200	E82
chr7	24801200	24801400	E36
chr7	24801400	24802000	E55
chr7	24802000	24802200	E36
chr7	24802200	24802400	E34
chr7	24802400	24803200	E59
chr7	24803200	24803400	E42
chr7	24803400	24803600	E34
chr7	24803600	24803800	E58
chr7	24803800	24804000	E52
chr7	24804000	24804200	E53
chr7	24804200	24804600	E52
chr7	24804600	24804800	E35
chr7	24804800	24805000	E54
chr7	24805000	24805600	E36
chr7	24805600	24805800	E55
chr7	24805800	24806000	E77
chr7	24806000	24806200	E48
chr7	24806200	24806800	E74
chr7	24806800	24807000	E55
chr7	24807000	24807200	E36
chr7	24807200	24807400	E55
chr7	24807400	24807800	E37
chr7	24807800	24808000	E36
chr7	24808000	24808200	E37
chr7	24808200	24808400	E35
chr7	24808400	24808600	E33
chr7	24808600	24809200	E34
chr7	24809200	24809400	E35
chr7	24809400	24809600	E31
chr7	24809600	24809800	E36
chr7	24809800	24810000	E37
chr7	24810000	24810400	E55
chr7	24810400	24811800	E74
chr7	24811800	24812000	E55
chr7	24812000	24812200	E54
chr7	24812200	24812400	E55
chr7	24812400	24812600	E54
chr7	24812600	24812800	E53
chr7	24812800	24813000	E54
chr7	24813000	24813200	E53
chr7	24813200	24814000	E42
chr7	24814000	24814600	E59
chr7	24814600	24814800	E60
chr7	24814800	24815200	E59
chr7	24815200	24815400	E42
chr7	24815400	24815600	E34
chr7	24815600	24815800	E42
chr7	24815800	24816000	E35
chr7	24816000	24816200	E42
chr7	24816200	24816400	E53
chr7	24816400	24816600	E54
chr7	24816600	24816800	E53
chr7	24816800	24817000	E54
chr7	24817000	24817800	E52
chr7	24817800	24818400	E59
chr7	24818400	24818600	E60
chr7	24818600	24819000	E64
chr7	24819000	24819200	E60
chr7	24819200	24819600	E59
chr7	24819600	24819800	E42
chr7	24819800	24820000	E36
chr7	24820000	24820200	E35
chr7	24820200	24820400	E37
chr7	24820400	24820600	E36
chr7	24820600	24820800	E54
chr7	24820800	24821200	E36
chr7	24821200	24821400	E34
chr7	24821400	24821600	E37
chr7	24821600	24822000	E38
chr7	24822000	24822200	E34
chr7	24822200	24822400	E50
chr7	24822400	24822600	E34
chr7	24822600	24822800	E33
chr7	24822800	24823000	E50
chr7	24823000	24823200	E5
chr7	24823200	24823400	E82
chr7	24823400	24823600	E6
chr7	24823600	24824000	E82
chr7	24824000	24825000	E74
chr7	24825000	24825200	E45
chr7	24825200	24826000	E74
chr7	24826000	24826600	E82
chr7	24826600	24826800	E13
chr7	24826800	24827600	E82
chr7	24827600	24827800	E6
chr7	24827800	24828400	E82
chr7	24828400	24828800	E6
chr7	24828800	24829000	E7
chr7	24829000	24829200	E82
chr7	24829200	24829400	E44
chr7	24829400	24831200	E74
chr7	24831200	24831400	E72
chr7	24831400	24832000	E74
chr7	24832000	24832200	E13
chr7	24832200	24832400	E12
chr7	24832400	24832600	E83
chr7	24832600	24832800	E23
chr7	24832800	24833000	E83
chr7	24833000	24833200	E12
chr7	24833200	24833400	E83
chr7	24833400	24833600	E12
chr7	24833600	24833800	E9
chr7	24833800	24834000	E68
chr7	24834000	24834200	E14
chr7	24834200	24834400	E66
chr7	24834400	24834600	E62
chr7	24834600	24834800	E8
chr7	24834800	24835000	E56
chr7	24835000	24836400	E82
chr7	24836400	24836600	E7
chr7	24836600	24836800	E25
chr7	24836800	24837400	E74
chr7	24837400	24837600	E72
chr7	24837600	24838800	E74
chr7	24838800	24839000	E46
chr7	24839000	24840000	E74
chr7	24840000	24840600	E82
chr7	24840600	24840800	E5
chr7	24840800	24841000	E82
chr7	24841000	24841200	E7
chr7	24841200	24841400	E82
chr7	24841400	24845200	E74
chr7	24845200	24845400	E72
chr7	24845400	24845600	E74
chr7	24845600	24845800	E46
chr7	24845800	24849000	E74
chr7	24849000	24849200	E13
chr7	24849200	24851000	E74
chr7	24851000	24851200	E37
chr7	24851200	24851400	E53
chr7	24851400	24851600	E55
chr7	24851600	24851800	E37
chr7	24851800	24852000	E32
chr7	24852000	24852200	E39
chr7	24852200	24852400	E25
chr7	24852400	24853200	E74
chr7	24853200	24853400	E78
chr7	24853400	24854000	E74
chr7	24854000	24854200	E44
chr7	24854200	24854400	E7
chr7	24854400	24854600	E6
chr7	24854600	24854800	E82
chr7	24854800	24855000	E45
chr7	24855000	24857000	E74
chr7	24857000	24857200	E45
chr7	24857200	24857600	E74
chr7	24857600	24858400	E82
chr7	24858400	24858600	E48
chr7	24858600	24859000	E74
chr7	24859000	24859200	E82
chr7	24859200	24859400	E13
chr7	24859400	24859600	E12
chr7	24859600	24859800	E63
chr7	24859800	24860000	E60
chr7	24860000	24860200	E64
chr7	24860200	24861200	E85
chr7	24861200	24861600	E67
chr7	24861600	24861800	E65
chr7	24861800	24862000	E14
chr7	24862000	24862200	E16
chr7	24862200	24862800	E82
chr7	24862800	24863000	E25
chr7	24863000	24863200	E74
chr7	24863200	24863400	E55
chr7	24863400	24863800	E74
chr7	24863800	24864000	E48
chr7	24864000	24864200	E38
chr7	24864200	24864400	E35
chr7	24864400	24864600	E38
chr7	24864600	24864800	E40
chr7	24864800	24865000	E39
chr7	24865000	24865200	E8
chr7	24865200	24865400	E12
chr7	24865400	24865600	E5
chr7	24865600	24866000	E6
chr7	24866000	24866400	E82
chr7	24866400	24867000	E74
chr7	24867000	24867200	E72
chr7	24867200	24867600	E74
chr7	24867600	24867800	E48
chr7	24867800	24868000	E55
chr7	24868000	24868200	E48
chr7	24868200	24868400	E38
chr7	24868400	24868600	E57
chr7	24868600	24868800	E33
chr7	24868800	24869000	E57
chr7	24869000	24869200	E39
chr7	24869200	24869400	E56
chr7	24869400	24869600	E54
chr7	24869600	24869800	E53
chr7	24869800	24871000	E55
chr7	24871000	24871200	E39
chr7	24871200	24871400	E35
chr7	24871400	24871600	E33
chr7	24871600	24871800	E41
chr7	24871800	24872200	E66
chr7	24872200	24872800	E65
chr7	24872800	24873400	E63
chr7	24873400	24873600	E67
chr7	24873600	24874000	E85
chr7	24874000	24874200	E67
chr7	24874200	24874400	E64
chr7	24874400	24874600	E63
chr7	24874600	24875000	E64
chr7	24875000	24875200	E63
chr7	24875200	24875600	E64
chr7	24875600	24875800	E67
chr7	24875800	24876000	E64
chr7	24876000	24876400	E67
chr7	24876400	24876800	E63
chr7	24876800	24877000	E65
chr7	24877000	24877200	E66
chr7	24877200	24877400	E65
chr7	24877400	24877600	E10
chr7	24877600	24877800	E41
chr7	24877800	24878000	E50
chr7	24878000	24878200	E7
chr7	24878200	24879000	E13
chr7	24879000	24879400	E82
chr7	24879400	24879800	E74
chr7	24879800	24880000	E46
chr7	24880000	24880800	E82
chr7	24880800	24881000	E25
chr7	24881000	24881200	E82
chr7	24881200	24881400	E8
chr7	24881400	24881600	E41
chr7	24881600	24881800	E60
chr7	24881800	24882000	E64
chr7	24882000	24882400	E63
chr7	24882400	24882600	E64
chr7	24882600	24883800	E63
chr7	24883800	24884000	E65
chr7	24884000	24884200	E63
chr7	24884200	24884400	E65
chr7	24884400	24884600	E62
chr7	24884600	24884800	E41
chr7	24884800	24885000	E9
chr7	24885000	24885200	E12
chr7	24885200	24885400	E15
chr7	24885400	24885600	E10
chr7	24885600	24885800	E62
chr7	24885800	24886000	E14
chr7	24886000	24886200	E69
chr7	24886200	24886600	E63
chr7	24886600	24886800	E61
chr7	24886800	24887000	E63
chr7	24887000	24887400	E65
chr7	24887400	24887800	E66
chr7	24887800	24888000	E40
chr7	24888000	24888200	E70
chr7	24888200	24888400	E8
chr7	24888400	24888600	E12
chr7	24888600	24889200	E82
chr7	24889200	24889400	E7
chr7	24889400	24890400	E82
chr7	24890400	24890600	E13
chr7	24890600	24891600	E74
chr7	24891600	24891800	E48
chr7	24891800	24894000	E74
chr7	24894000	24894200	E45
chr7	24894200	24894600	E74
chr7	24894600	24894800	E46
chr7	24894800	24895200	E74
chr7	24895200	24895400	E25
chr7	24895400	24895600	E82
chr7	24895600	24896000	E74
chr7	24896000	24896200	E45
chr7	24896200	24897800	E74
chr7	24897800	24898000	E44
chr7	24898000	24898800	E82
chr7	24898800	24899000	E6
chr7	24899000	24900200	E82
chr7	24900200	24901600	E74
chr7	24901600	24901800	E48
chr7	24901800	24903800	E74
chr7	24903800	24904000	E44
chr7	24904000	24904600	E82
chr7	24904600	24904800	E13
chr7	24904800	24905000	E48
chr7	24905000	24905400	E13
chr7	24905400	24905800	E16
chr7	24905800	24906000	E39
chr7	24906000	24906400	E40
chr7	24906400	24906600	E48
chr7	24906600	24906800	E44
chr7	24906800	24907000	E56
chr7	24907000	24907200	E82
chr7	24907200	24908200	E74
chr7	24908200	24908400	E75
chr7	24908400	24908600	E44
chr7	24908600	24908800	E80
chr7	24908800	24909800	E74
chr7	24909800	24910000	E44
chr7	24910000	24910600	E82
chr7	24910600	24910800	E13
chr7	24910800	24911000	E50
chr7	24911000	24911200	E5
chr7	24911200	24911400	E4
chr7	24911400	24911600	E66
chr7	24911600	24912000	E63
chr7	24912000	24912200	E3
chr7	24912200	24912400	E65
chr7	24912400	24912600	E14
chr7	24912600	24912800	E9
chr7	24912800	24913000	E50
chr7	24913000	24913200	E5
chr7	24913200	24913400	E25
chr7	24913400	24914200	E82
chr7	24914200	24914400	E5
chr7	24914400	24914600	E7
chr7	24914600	24914800	E8
chr7	24914800	24915000	E13
chr7	24915000	24915200	E50
chr7	24915200	24915400	E49
chr7	24915400	24915600	E39
chr7	24915600	24915800	E13
chr7	24915800	24916000	E82
chr7	24916000	24916200	E8
chr7	24916200	24916400	E12
chr7	24916400	24916600	E8
chr7	24916600	24916800	E10
chr7	24916800	24917000	E65
chr7	24917000	24917400	E63
chr7	24917400	24917800	E64
chr7	24917800	24918200	E67
chr7	24918200	24918400	E64
chr7	24918400	24919000	E65
chr7	24919000	24919200	E3
chr7	24919200	24919400	E9
chr7	24919400	24919600	E12
chr7	24919600	24919800	E82
chr7	24919800	24920000	E13
chr7	24920000	24920600	E82
chr7	24920600	24921000	E13
chr7	24921000	24921800	E82
chr7	24921800	24922000	E45
chr7	24922000	24922600	E74
chr7	24922600	24922800	E3
chr7	24922800	24923200	E66
chr7	24923200	24923400	E9
chr7	24923400	24923800	E8
chr7	24923800	24924200	E6
chr7	24924200	24924600	E5
chr7	24924600	24924800	E44
chr7	24924800	24925200	E82
chr7	24925200	24925600	E48
chr7	24925600	24925800	E13
chr7	24925800	24926000	E7
chr7	24926000	24927200	E82
chr7	24927200	24927400	E13
chr7	24927400	24927800	E12
chr7	24927800	24928000	E11
chr7	24928000	24928200	E14
chr7	24928200	24928400	E1
chr7	24928400	24928600	E18
chr7	24928600	24928800	E64
chr7	24928800	24929400	E69
chr7	24929400	24929600	E2
chr7	24929600	24929800	E3
chr7	24929800	24930400	E12
chr7	24930400	24930600	E10
chr7	24930600	24930800	E11
chr7	24930800	24931400	E2
chr7	24931400	24931600	E1
chr7	24931600	24932000	E64
chr7	24932000	24932400	E1
chr7	24932400	24932600	E2
chr7	24932600	24932800	E11
chr7	24932800	24933000	E10
chr7	24933000	24933200	E66
chr7	24933200	24933600	E3
chr7	24933600	24933800	E11
chr7	24933800	24934000	E14
chr7	24934000	24934200	E2
chr7	24934200	24934400	E41
chr7	24934400	24934600	E66
chr7	24934600	24934800	E1
chr7	24934800	24935400	E65
chr7	24935400	24935600	E64
chr7	24935600	24935800	E63
chr7	24935800	24936600	E64
chr7	24936600	24936800	E63
chr7	24936800	24937000	E66
chr7	24937000	24937200	E34
chr7	24937200	24937400	E61
chr7	24937400	24937600	E62
chr7	24937600	24937800	E66
chr7	24937800	24938000	E65
chr7	24938000	24938400	E67
chr7	24938400	24938600	E64
chr7	24938600	24939400	E67
chr7	24939400	24939600	E85
chr7	24939600	24939800	E17
chr7	24939800	24940200	E67
chr7	24940200	24940400	E64
chr7	24940400	24941400	E65
chr7	24941400	24941600	E2
chr7	24941600	24941800	E3
chr7	24941800	24942000	E11
chr7	24942000	24942200	E12
chr7	24942200	24942600	E8
chr7	24942600	24942800	E9
chr7	24942800	24943200	E12
chr7	24943200	24943400	E8
chr7	24943400	24943600	E13
chr7	24943600	24944000	E9
chr7	24944000	24944200	E8
chr7	24944200	24944400	E4
chr7	24944400	24944600	E3
chr7	24944600	24944800	E1
chr7	24944800	24945200	E2
chr7	24945200	24945400	E66
chr7	24945400	24945600	E65
chr7	24945600	24945800	E66
chr7	24945800	24946000	E65
chr7	24946000	24946200	E10
chr7	24946200	24946400	E69
chr7	24946400	24946600	E65
chr7	24946600	24946800	E67
chr7	24946800	24948000	E85
chr7	24948000	24948400	E67
chr7	24948400	24948800	E64
chr7	24948800	24950000	E65
chr7	24950000	24950200	E63
chr7	24950200	24950600	E64
chr7	24950600	24950800	E67
chr7	24950800	24951000	E64
chr7	24951000	24951400	E67
chr7	24951400	24951600	E1
chr7	24951600	24952600	E65
chr7	24952600	24953600	E63
chr7	24953600	24953800	E64
chr7	24953800	24954200	E67
chr7	24954200	24954400	E64
chr7	24954400	24954600	E67
chr7	24954600	24954800	E64
chr7	24954800	24955000	E67
chr7	24955000	24955400	E63
chr7	24955400	24955600	E65
chr7	24955600	24955800	E14
chr7	24955800	24956000	E18
chr7	24956000	24956200	E85
chr7	24956200	24956800	E67
chr7	24956800	24957000	E64
chr7	24957000	24957200	E17
chr7	24957200	24957400	E67
chr7	24957400	24957600	E85
chr7	24957600	24957800	E67
chr7	24957800	24958000	E64
chr7	24958000	24958200	E17
chr7	24958200	24958800	E14
chr7	24958800	24959400	E15
chr7	24959400	24959600	E16
chr7	24959600	24959800	E22
chr7	24959800	24960000	E17
chr7	24960000	24960200	E18
chr7	24960200	24960400	E60
chr7	24960400	24960600	E61
chr7	24960600	24960800	E63
chr7	24960800	24961000	E69
chr7	24961000	24961200	E59
chr7	24961200	24961400	E62
chr7	24961400	24961600	E68
chr7	24961600	24961800	E70
chr7	24961800	24962000	E15
chr7	24962000	24962200	E41
chr7	24962200	24962400	E4
chr7	24962400	24962800	E8
chr7	24962800	24963000	E50
chr7	24963000	24963200	E34
chr7	24963200	24963400	E36
chr7	24963400	24963600	E15
chr7	24963600	24964800	E82
chr7	24964800	24965000	E7
chr7	24965000	24965200	E38
chr7	24965200	24966800	E82
chr7	24966800	24967000	E13
chr7	24967000	24967800	E82
chr7	24967800	24968200	E44
chr7	24968200	24968800	E74
chr7	24968800	24969000	E55
chr7	24969000	24969200	E48
chr7	24969200	24969600	E82
chr7	24969600	24969800	E13
chr7	24969800	24970000	E8
chr7	24970000	24970400	E4
chr7	24970400	24970600	E66
chr7	24970600	24970800	E41
chr7	24970800	24971000	E34
chr7	24971000	24971200	E76
chr7	24971200	24971400	E25
chr7	24971400	24971800	E5
chr7	24971800	24972000	E13
chr7	24972000	24972200	E3
chr7	24972200	24972400	E51
chr7	24972400	24973000	E67
chr7	24973000	24973400	E17
chr7	24973400	24973600	E70
chr7	24973600	24973800	E3
chr7	24973800	24974000	E40
chr7	24974000	24974200	E68
chr7	24974200	24974400	E40
chr7	24974400	24974600	E31
chr7	24974600	24974800	E25
chr7	24974800	24975000	E23
chr7	24975000	24975200	E16
chr7	24975200	24975400	E7
chr7	24975400	24975600	E13
chr7	24975600	24975800	E69
chr7	24975800	24976000	E64
chr7	24976000	24976200	E67
chr7	24976200	24976400	E64
chr7	24976400	24976600	E67
chr7	24976600	24976800	E65
chr7	24976800	24977000	E41
chr7	24977000	24977200	E7
chr7	24977200	24977400	E12
chr7	24977400	24977600	E50
chr7	24977600	24977800	E13
chr7	24977800	24978400	E82
chr7	24978400	24978600	E13
chr7	24978600	24978800	E12
chr7	24978800	24979000	E22
chr7	24979000	24979200	E11
chr7	24979200	24979400	E3
chr7	24979400	24979600	E8
chr7	24979600	24979800	E9
chr7	24979800	24980200	E13
chr7	24980200	24980400	E74
chr7	24980400	24980600	E79
chr7	24980600	24981000	E74
chr7	24981000	24981200	E72
chr7	24981200	24982600	E74
chr7	24982600	24982800	E48
chr7	24982800	24983800	E82
chr7	24983800	24984000	E13
chr7	24984000	24984200	E82
chr7	24984200	24985600	E74
chr7	24985600	24986000	E82
chr7	24986000	24986200	E13
chr7	24986200	24986800	E8
chr7	24986800	24987000	E44
chr7	24987000	24987200	E48
chr7	24987200	24987400	E31
chr7	24987400	24987800	E82
chr7	24987800	24988000	E23
chr7	24988000	24988200	E25
chr7	24988200	24988400	E32
chr7	24988400	24988600	E35
chr7	24988600	24988800	E70
chr7	24988800	24989000	E33
chr7	24989000	24989200	E32
chr7	24989200	24989600	E44
chr7	24989600	24989800	E48
chr7	24989800	24990000	E74
chr7	24990000	24990200	E45
chr7	24990200	24990400	E74
chr7	24990400	24990600	E82
chr7	24990600	24990800	E25
chr7	24990800	24991000	E23
chr7	24991000	24991200	E25
chr7	24991200	24991800	E22
chr7	24991800	24992000	E12
chr7	24992000	24992200	E8
chr7	24992200	24992400	E32
chr7	24992400	24992600	E37
chr7	24992600	24992800	E38
chr7	24992800	24993400	E82
chr7	24993400	24993600	E6
chr7	24993600	24993800	E7
chr7	24993800	24995200	E82
chr7	24995200	24995400	E7
chr7	24995400	24997400	E82
chr7	24997400	24997600	E25
chr7	24997600	24999000	E82
chr7	24999000	24999200	E7
chr7	24999200	24999400	E37
chr7	24999400	24999600	E40
chr7	24999600	24999800	E41
chr7	24999800	25000000	E66
chr7	25000000	25000200	E65
chr7	25000200	25000400	E66
chr7	25000400	25000600	E32
chr7	25000600	25000800	E8
chr7	25000800	25001000	E50
chr7	25001000	25001200	E13
chr7	25001200	25001400	E82
chr7	25001400	25001600	E44
chr7	25001600	25001800	E25
chr7	25001800	25002000	E7
chr7	25002000	25002200	E34
chr7	25002200	25002400	E60
chr7	25002400	25002800	E67
chr7	25002800	25003600	E64
chr7	25003600	25003800	E65
chr7	25003800	25004000	E14
chr7	25004000	25004200	E63
chr7	25004200	25004400	E69
chr7	25004400	25004600	E17
chr7	25004600	25004800	E18
chr7	25004800	25005600	E85
chr7	25005600	25005800	E64
chr7	25005800	25006000	E67
chr7	25006000	25006600	E85
chr7	25006600	25006800	E67
chr7	25006800	25007000	E63
chr7	25007000	25007400	E64
chr7	25007400	25007600	E67
chr7	25007600	25007800	E85
chr7	25007800	25008000	E67
chr7	25008000	25008200	E64
chr7	25008200	25008400	E60
chr7	25008400	25008800	E43
chr7	25008800	25009000	E51
chr7	25009000	25009200	E70
chr7	25009200	25009400	E68
chr7	25009400	25009600	E62
chr7	25009600	25009800	E34
chr7	25009800	25010000	E41
chr7	25010000	25010200	E68
chr7	25010200	25010400	E57
chr7	25010400	25010600	E62
chr7	25010600	25010800	E65
chr7	25010800	25011000	E63
chr7	25011000	25011200	E68
chr7	25011200	25011800	E62
chr7	25011800	25012000	E41
chr7	25012000	25012200	E15
chr7	25012200	25012400	E16
chr7	25012400	25012600	E35
chr7	25012600	25012800	E16
chr7	25012800	25013000	E22
chr7	25013000	25013200	E82
chr7	25013200	25013600	E25
chr7	25013600	25015000	E82
chr7	25015000	25015200	E25
chr7	25015200	25015400	E23
chr7	25015400	25015600	E12
chr7	25015600	25015800	E32
chr7	25015800	25016400	E27
chr7	25016400	25016600	E26
chr7	25016600	25016800	E27
chr7	25016800	25017000	E26
chr7	25017000	25017200	E23
chr7	25017200	25017600	E33
chr7	25017600	25017800	E26
chr7	25017800	25018200	E29
chr7	25018200	25018400	E28
chr7	25018400	25018600	E85
chr7	25018600	25018800	E20
chr7	25018800	25019000	E19
chr7	25019000	25019400	E20
chr7	25019400	25019600	E19
chr7	25019600	25020000	E20
chr7	25020000	25021800	E85
chr7	25021800	25022000	E28
chr7	25022000	25022200	E67
chr7	25022200	25022400	E51
chr7	25022400	25022800	E41
chr7	25022800	25023000	E7
chr7	25023000	25023200	E13
chr7	25023200	25023400	E82
chr7	25023400	25023800	E25
chr7	25023800	25024200	E82
chr7	25024200	25024400	E44
chr7	25024400	25024800	E82
chr7	25024800	25027800	E74
chr7	25027800	25028000	E13
chr7	25028000	25028600	E82
chr7	25028600	25028800	E83
chr7	25028800	25029000	E82
chr7	25029000	25029800	E74
chr7	25029800	25030000	E72
chr7	25030000	25031200	E74
chr7	25031200	25031400	E82
chr7	25031400	25033600	E74
chr7	25033600	25033800	E46
chr7	25033800	25034600	E74
chr7	25034600	25035600	E82
chr7	25035600	25035800	E77
chr7	25035800	25037800	E74
chr7	25037800	25038000	E36
chr7	25038000	25038200	E37
chr7	25038200	25039400	E74
chr7	25039400	25039600	E75
chr7	25039600	25040200	E74
chr7	25040200	25040400	E45
chr7	25040400	25042000	E74
chr7	25042000	25042200	E78
chr7	25042200	25042600	E74
chr7	25042600	25042800	E49
chr7	25042800	25045400	E74
chr7	25045400	25045600	E82
chr7	25045600	25045800	E56
chr7	25045800	25046000	E55
chr7	25046000	25046200	E74
chr7	25046200	25046400	E72
chr7	25046400	25048000	E74
chr7	25048000	25048200	E45
chr7	25048200	25048400	E72
chr7	25048400	25048800	E74
chr7	25048800	25049200	E72
chr7	25049200	25052000	E74
chr7	25052000	25052200	E75
chr7	25052200	25052400	E72
chr7	25052400	25053200	E74
chr7	25053200	25053400	E79
chr7	25053400	25060200	E74
chr7	25060200	25060400	E77
chr7	25060400	25060800	E82
chr7	25060800	25061200	E7
chr7	25061200	25061400	E50
chr7	25061400	25062600	E74
chr7	25062600	25062800	E45
chr7	25062800	25063000	E82
chr7	25063000	25063200	E56
chr7	25063200	25063400	E38
chr7	25063400	25063600	E37
chr7	25063600	25063800	E76
chr7	25063800	25064200	E82
chr7	25064200	25064400	E13
chr7	25064400	25066200	E82
chr7	25066200	25066400	E74
chr7	25066400	25066600	E12
chr7	25066600	25066800	E7
chr7	25066800	25067200	E82
chr7	25067200	25067400	E44
chr7	25067400	25067600	E82
chr7	25067600	25067800	E13
chr7	25067800	25068000	E62
chr7	25068000	25068600	E66
chr7	25068600	25068800	E65
chr7	25068800	25069000	E66
chr7	25069000	25069200	E41
chr7	25069200	25069400	E40
chr7	25069400	25069600	E16
chr7	25069600	25069800	E82
chr7	25069800	25070000	E5
chr7	25070000	25070200	E62
chr7	25070200	25071000	E61
chr7	25071000	25071200	E64
chr7	25071200	25071400	E63
chr7	25071400	25071600	E61
chr7	25071600	25071800	E59
chr7	25071800	25072200	E41
chr7	25072200	25072600	E40
chr7	25072600	25072800	E44
chr7	25072800	25073000	E46
chr7	25073000	25073400	E74
chr7	25073400	25073600	E48
chr7	25073600	25074600	E74
chr7	25074600	25074800	E48
chr7	25074800	25075000	E44
chr7	25075000	25075600	E48
chr7	25075600	25075800	E72
chr7	25075800	25076400	E74
chr7	25076400	25076600	E46
chr7	25076600	25078400	E74
chr7	25078400	25078600	E46
chr7	25078600	25080400	E74
chr7	25080400	25080600	E45
chr7	25080600	25087400	E74
chr7	25087400	25087600	E44
chr7	25087600	25088000	E74
chr7	25088000	25088200	E72
chr7	25088200	25090000	E74
chr7	25090000	25090200	E48
chr7	25090200	25092000	E74
chr7	25092000	25092200	E46
chr7	25092200	25094200	E74
chr7	25094200	25094400	E72
chr7	25094400	25095600	E74
chr7	25095600	25095800	E77
chr7	25095800	25096000	E82
chr7	25096000	25096200	E38
chr7	25096200	25096400	E13
chr7	25096400	25099000	E74
chr7	25099000	25099200	E80
chr7	25099200	25099800	E74
chr7	25099800	25100000	E48
chr7	25100000	25100200	E74
chr7	25100200	25100400	E82
chr7	25100400	25100600	E72
chr7	25100600	25100800	E82
chr7	25100800	25101000	E7
chr7	25101000	25101200	E45
chr7	25101200	25101400	E80
chr7	25101400	25103000	E74
chr7	25103000	25103200	E48
chr7	25103200	25107800	E74
chr7	25107800	25108000	E82
chr7	25108000	25108200	E13
chr7	25108200	25108400	E39
chr7	25108400	25108600	E38
chr7	25108600	25108800	E48
chr7	25108800	25109200	E77
chr7	25109200	25109400	E13
chr7	25109400	25109600	E60
chr7	25109600	25109800	E43
chr7	25109800	25110000	E68
chr7	25110000	25110200	E8
chr7	25110200	25110400	E44
chr7	25110400	25112000	E82
chr7	25112000	25112200	E6
chr7	25112200	25112600	E82
chr7	25112600	25113000	E7
chr7	25113000	25113200	E5
chr7	25113200	25113400	E50
chr7	25113400	25113600	E5
chr7	25113600	25114400	E82
chr7	25114400	25114600	E48
chr7	25114600	25114800	E45
chr7	25114800	25115000	E44
chr7	25115000	25115200	E7
chr7	25115200	25115400	E6
chr7	25115400	25115600	E13
chr7	25115600	25116000	E82
chr7	25116000	25116200	E38
chr7	25116200	25116400	E55
chr7	25116400	25116800	E48
chr7	25116800	25117200	E74
chr7	25117200	25117600	E72
chr7	25117600	25118800	E74
chr7	25118800	25119000	E45
chr7	25119000	25120000	E74
chr7	25120000	25120200	E25
chr7	25120200	25121400	E74
chr7	25121400	25121600	E45
chr7	25121600	25122000	E74
chr7	25122000	25122200	E46
chr7	25122200	25124200	E74
chr7	25124200	25124400	E72
chr7	25124400	25124600	E74
chr7	25124600	25124800	E13
chr7	25124800	25125200	E16
chr7	25125200	25126200	E55
chr7	25126200	25126600	E38
chr7	25126600	25126800	E13
chr7	25126800	25127000	E41
chr7	25127000	25127200	E66
chr7	25127200	25127400	E63
chr7	25127400	25127600	E64
chr7	25127600	25127800	E42
chr7	25127800	25128000	E61
chr7	25128000	25128200	E66
chr7	25128200	25128400	E5
chr7	25128400	25128600	E82
chr7	25128600	25128800	E6
chr7	25128800	25129000	E82
chr7	25129000	25129200	E6
chr7	25129200	25129400	E7
chr7	25129400	25129600	E5
chr7	25129600	25129800	E44
chr7	25129800	25130000	E7
chr7	25130000	25130200	E50
chr7	25130200	25130400	E5
chr7	25130400	25130600	E4
chr7	25130600	25130800	E3
chr7	25130800	25131000	E50
chr7	25131000	25131200	E3
chr7	25131200	25131400	E4
chr7	25131400	25131800	E50
chr7	25131800	25132000	E5
chr7	25132000	25132200	E4
chr7	25132200	25132600	E7
chr7	25132600	25132800	E5
chr7	25132800	25133000	E3
chr7	25133000	25133200	E2
chr7	25133200	25133600	E66
chr7	25133600	25133800	E67
chr7	25133800	25134000	E85
chr7	25134000	25134200	E83
chr7	25134200	25134400	E15
chr7	25134400	25134600	E16
chr7	25134600	25134800	E22
chr7	25134800	25135200	E83
chr7	25135200	25135400	E12
chr7	25135400	25135600	E4
chr7	25135600	25135800	E50
chr7	25135800	25136000	E3
chr7	25136000	25136200	E2
chr7	25136200	25136400	E50
chr7	25136400	25136600	E44
chr7	25136600	25136800	E72
chr7	25136800	25137200	E74
chr7	25137200	25137600	E44
chr7	25137600	25137800	E48
chr7	25137800	25138000	E33
chr7	25138000	25138200	E34
chr7	25138200	25138400	E74
chr7	25138400	25138600	E46
chr7	25138600	25142400	E74
chr7	25142400	25142600	E46
chr7	25142600	25143000	E74
chr7	25143000	25143200	E6
chr7	25143200	25143400	E45
chr7	25143400	25143600	E48
chr7	25143600	25143800	E55
chr7	25143800	25144000	E36
chr7	25144000	25144200	E55
chr7	25144200	25144400	E74
chr7	25144400	25144600	E72
chr7	25144600	25145000	E46
chr7	25145000	25145200	E74
chr7	25145200	25145400	E55
chr7	25145400	25145600	E74
chr7	25145600	25145800	E44
chr7	25145800	25148600	E74
chr7	25148600	25149800	E84
chr7	25149800	25150800	E74
chr7	25150800	25151000	E49
chr7	25151000	25151400	E74
chr7	25151400	25151600	E82
chr7	25151600	25151800	E77
chr7	25151800	25152000	E82
chr7	25152000	25152200	E13
chr7	25152200	25152800	E82
chr7	25152800	25153000	E38
chr7	25153000	25154000	E82
chr7	25154000	25154200	E44
chr7	25154200	25155200	E74
chr7	25155200	25155400	E55
chr7	25155400	25155800	E82
chr7	25155800	25156000	E56
chr7	25156000	25156200	E16
chr7	25156200	25156400	E15
chr7	25156400	25156600	E62
chr7	25156600	25156800	E60
chr7	25156800	25157000	E64
chr7	25157000	25157600	E67
chr7	25157600	25157800	E64
chr7	25157800	25158200	E67
chr7	25158200	25158400	E64
chr7	25158400	25158600	E67
chr7	25158600	25158800	E59
chr7	25158800	25159000	E33
chr7	25159000	25159200	E34
chr7	25159200	25159400	E42
chr7	25159400	25159600	E34
chr7	25159600	25159800	E35
chr7	25159800	25160400	E34
chr7	25160400	25160600	E33
chr7	25160600	25161200	E34
chr7	25161200	25161400	E36
chr7	25161400	25161600	E37
chr7	25161600	25161800	E38
chr7	25161800	25162000	E33
chr7	25162000	25162200	E31
chr7	25162200	25162400	E36
chr7	25162400	25162600	E32
chr7	25162600	25162800	E26
chr7	25162800	25163000	E24
chr7	25163000	25163200	E30
chr7	25163200	25163400	E26
chr7	25163400	25163600	E29
chr7	25163600	25163800	E20
chr7	25163800	25164800	E19
chr7	25164800	25165200	E20
chr7	25165200	25165800	E85
chr7	25165800	25166000	E59
chr7	25166000	25166200	E40
chr7	25166200	25166600	E82
chr7	25166600	25168600	E74
chr7	25168600	25168800	E45
chr7	25168800	25169600	E74
chr7	25169600	25169800	E48
chr7	25169800	25170000	E71
chr7	25170000	25170200	E38
chr7	25170200	25170400	E49
chr7	25170400	25170600	E71
chr7	25170600	25171000	E74
chr7	25171000	25171200	E71
chr7	25171200	25171400	E74
chr7	25171400	25171600	E55
chr7	25171600	25171800	E38
chr7	25171800	25172000	E36
chr7	25172000	25172200	E37
chr7	25172200	25172400	E48
chr7	25172400	25175800	E74
chr7	25175800	25176000	E48
chr7	25176000	25180200	E74
chr7	25180200	25180400	E72
chr7	25180400	25180600	E48
chr7	25180600	25181600	E74
chr7	25181600	25181800	E48
chr7	25181800	25182200	E74
chr7	25182200	25182600	E72
chr7	25182600	25182800	E74
chr7	25182800	25183000	E75
chr7	25183000	25183200	E74
chr7	25183200	25183400	E46
chr7	25183400	25184000	E74
chr7	25184000	25184200	E48
chr7	25184200	25186600	E74
chr7	25186600	25186800	E82
chr7	25186800	25187000	E6
chr7	25187000	25187200	E82
chr7	25187200	25187400	E7
chr7	25187400	25187600	E6
chr7	25187600	25187800	E5
chr7	25187800	25188200	E50
chr7	25188200	25188600	E41
chr7	25188600	25188800	E34
chr7	25188800	25189000	E50
chr7	25189000	25189200	E13
chr7	25189200	25189400	E7
chr7	25189400	25189600	E12
chr7	25189600	25189800	E44
chr7	25189800	25190000	E82
chr7	25190000	25190200	E13
chr7	25190200	25190400	E15
chr7	25190400	25190600	E14
chr7	25190600	25190800	E68
chr7	25190800	25191000	E59
chr7	25191000	25191200	E62
chr7	25191200	25191400	E12
chr7	25191400	25191800	E82
chr7	25191800	25193200	E74
chr7	25193200	25193400	E45
chr7	25193400	25196200	E74
chr7	25196200	25196400	E48
chr7	25196400	25196600	E72
chr7	25196600	25199200	E74
chr7	25199200	25199400	E82
chr7	25199400	25199600	E23
chr7	25199600	25199800	E40
chr7	25199800	25200000	E25
chr7	25200000	25200800	E74
chr7	25200800	25201000	E48
chr7	25201000	25202400	E74
chr7	25202400	25202600	E72
chr7	25202600	25202800	E46
chr7	25202800	25203000	E72
chr7	25203000	25203200	E74
chr7	25203200	25203400	E72
chr7	25203400	25207800	E74
chr7	25207800	25208000	E46
chr7	25208000	25208200	E45
chr7	25208200	25210400	E74
chr7	25210400	25210600	E13
chr7	25210600	25211000	E82
chr7	25211000	25211200	E37
chr7	25211200	25212400	E74
chr7	25212400	25212600	E72
chr7	25212600	25213200	E74
chr7	25213200	25213400	E75
chr7	25213400	25213800	E74
chr7	25213800	25214000	E48
chr7	25214000	25216400	E74
chr7	25216400	25216600	E82
chr7	25216600	25216800	E7
chr7	25216800	25217000	E39
chr7	25217000	25217200	E35
chr7	25217200	25217400	E22
chr7	25217400	25217600	E39
chr7	25217600	25217800	E25
chr7	25217800	25218000	E82
chr7	25218000	25218200	E74
chr7	25218200	25218400	E48
chr7	25218400	25218600	E76
chr7	25218600	25218800	E82
chr7	25218800	25219000	E29
chr7	25219000	25219200	E28
chr7	25219200	25219400	E85
chr7	25219400	25219600	E19
chr7	25219600	25219800	E20
chr7	25219800	25220600	E85
chr7	25220600	25220800	E40
chr7	25220800	25221000	E39
chr7	25221000	25221200	E82
chr7	25221200	25221400	E48
chr7	25221400	25224600	E74
chr7	25224600	25224800	E45
chr7	25224800	25225400	E74
chr7	25225400	25225600	E48
chr7	25225600	25225800	E44
chr7	25225800	25227200	E74
chr7	25227200	25227400	E48
chr7	25227400	25229600	E74
chr7	25229600	25229800	E13
chr7	25229800	25231000	E74
chr7	25231000	25231200	E45
chr7	25231200	25231400	E46
chr7	25231400	25232200	E74
chr7	25232200	25232400	E72
chr7	25232400	25232800	E74
chr7	25232800	25233000	E72
chr7	25233000	25235600	E74
chr7	25235600	25235800	E48
chr7	25235800	25236000	E74
chr7	25236000	25236200	E46
chr7	25236200	25237000	E74
chr7	25237000	25237200	E46
chr7	25237200	25238600	E74
chr7	25238600	25238800	E45
chr7	25238800	25239000	E71
chr7	25239000	25239400	E74
chr7	25239400	25239600	E48
chr7	25239600	25241400	E74
chr7	25241400	25241600	E72
chr7	25241600	25242200	E74
chr7	25242200	25242400	E48
chr7	25242400	25242600	E34
chr7	25242600	25242800	E13
chr7	25242800	25243200	E82
chr7	25243200	25243400	E48
chr7	25243400	25246200	E74
chr7	25246200	25246400	E37
chr7	25246400	25247200	E74
chr7	25247200	25247400	E45
chr7	25247400	25247600	E46
chr7	25247600	25247800	E74
chr7	25247800	25248000	E72
chr7	25248000	25248600	E74
chr7	25248600	25248800	E48
chr7	25248800	25249800	E74
chr7	25249800	25250200	E45
chr7	25250200	25250400	E37
chr7	25250400	25250600	E33
chr7	25250600	25250800	E31
chr7	25250800	25251000	E16
chr7	25251000	25251200	E82
chr7	25251200	25251800	E48
chr7	25251800	25252400	E74
chr7	25252400	25252600	E46
chr7	25252600	25255000	E74
chr7	25255000	25256400	E82
chr7	25256400	25256600	E22
chr7	25256600	25257000	E82
chr7	25257000	25257200	E16
chr7	25257200	25257400	E82
chr7	25257400	25260000	E74
chr7	25260000	25260200	E72
chr7	25260200	25267600	E73
chr7	25267600	25269200	E74
chr7	25269200	25269400	E82
chr7	25269400	25269600	E77
chr7	25269600	25269800	E72
chr7	25269800	25270600	E74
chr7	25270600	25270800	E46
chr7	25270800	25271200	E74
chr7	25271200	25271400	E48
chr7	25271400	25272600	E74
chr7	25272600	25272800	E72
chr7	25272800	25277000	E74
chr7	25277000	25277200	E72
chr7	25277200	25283400	E74
chr7	25283400	25283600	E72
chr7	25283600	25283800	E46
chr7	25283800	25290600	E73
chr7	25290600	25290800	E72
chr7	25290800	25295200	E74
chr7	25295200	25295400	E46
chr7	25295400	25297400	E74
chr7	25297400	25297600	E72
chr7	25297600	25298600	E74
chr7	25298600	25298800	E76
chr7	25298800	25299200	E74
chr7	25299200	25299400	E44
chr7	25299400	25300600	E74
chr7	25300600	25300800	E37
chr7	25300800	25301000	E23
chr7	25301000	25301200	E25
chr7	25301200	25301400	E7
chr7	25301400	25301600	E82
chr7	25301600	25301800	E74
chr7	25301800	25302000	E72
chr7	25302000	25302200	E44
chr7	25302200	25302800	E74
chr7	25302800	25303000	E46
chr7	25303000	25304200	E74
chr7	25304200	25304400	E78
chr7	25304400	25305800	E74
chr7	25305800	25306000	E72
chr7	25306000	25311800	E74
chr7	25311800	25312000	E55
chr7	25312000	25312200	E37
chr7	25312200	25312400	E55
chr7	25312400	25312600	E53
chr7	25312600	25312800	E55
chr7	25312800	25315200	E74
chr7	25315200	25315400	E49
chr7	25315400	25317000	E74
chr7	25317000	25317200	E25
chr7	25317200	25317400	E38
chr7	25317400	25317800	E37
chr7	25317800	25318400	E54
chr7	25318400	25318600	E55
chr7	25318600	25318800	E54
chr7	25318800	25319000	E37
chr7	25319000	25319600	E55
chr7	25319600	25319800	E48
chr7	25319800	25320000	E55
chr7	25320000	25320200	E35
chr7	25320200	25320400	E48
chr7	25320400	25322400	E74
chr7	25322400	25322600	E48
chr7	25322600	25327000	E74
chr7	25327000	25327200	E45
chr7	25327200	25327400	E72
chr7	25327400	25327800	E74
chr7	25327800	25328000	E81
chr7	25328000	25330600	E74
chr7	25330600	25330800	E13
chr7	25330800	25331000	E74
chr7	25331000	25331200	E46
chr7	25331200	25334200	E74
chr7	25334200	25334400	E72
chr7	25334400	25335000	E74
chr7	25335000	25335200	E72
chr7	25335200	25335400	E46
chr7	25335400	25336000	E74
chr7	25336000	25336200	E72
chr7	25336200	25336400	E49
chr7	25336400	25336600	E55
chr7	25336600	25336800	E54
chr7	25336800	25337000	E55
chr7	25337000	25337400	E54
chr7	25337400	25337800	E55
chr7	25337800	25339600	E74
chr7	25339600	25339800	E72
chr7	25339800	25340000	E74
chr7	25340000	25340200	E13
chr7	25340200	25340600	E74
chr7	25340600	25340800	E72
chr7	25340800	25342200	E74
chr7	25342200	25342400	E46
chr7	25342400	25343000	E74
chr7	25343000	25343400	E55
chr7	25343400	25343600	E53
chr7	25343600	25344200	E55
chr7	25344200	25346600	E74
chr7	25346600	25346800	E48
chr7	25346800	25347200	E74
chr7	25347200	25347400	E48
chr7	25347400	25347600	E71
chr7	25347600	25347800	E74
chr7	25347800	25348000	E48
chr7	25348000	25348200	E74
chr7	25348200	25348400	E48
chr7	25348400	25349000	E55
chr7	25349000	25349400	E54
chr7	25349400	25349600	E55
chr7	25349600	25349800	E54
chr7	25349800	25350000	E53
chr7	25350000	25350200	E54
chr7	25350200	25350600	E53
chr7	25350600	25351200	E54
chr7	25351200	25351400	E55
chr7	25351400	25351600	E37
chr7	25351600	25352200	E74
chr7	25352200	25352400	E45
chr7	25352400	25352600	E72
chr7	25352600	25352800	E74
chr7	25352800	25353200	E71
chr7	25353200	25353400	E74
chr7	25353400	25353600	E72
chr7	25353600	25353800	E74
chr7	25353800	25354000	E55
chr7	25354000	25354400	E48
chr7	25354400	25357200	E74
chr7	25357200	25357400	E48
chr7	25357400	25357800	E55
chr7	25357800	25358000	E38
chr7	25358000	25358400	E53
chr7	25358400	25358800	E55
chr7	25358800	25359200	E36
chr7	25359200	25359600	E35
chr7	25359600	25359800	E53
chr7	25359800	25360000	E15
chr7	25360000	25360200	E53
chr7	25360200	25360400	E55
chr7	25360400	25360600	E37
chr7	25360600	25361000	E55
chr7	25361000	25361200	E46
chr7	25361200	25361600	E55
chr7	25361600	25361800	E37
chr7	25361800	25362400	E74
chr7	25362400	25362600	E76
chr7	25362600	25363000	E74
chr7	25363000	25363200	E48
chr7	25363200	25363800	E74
chr7	25363800	25364000	E72
chr7	25364000	25364200	E74
chr7	25364200	25364400	E25
chr7	25364400	25368800	E74
chr7	25368800	25369000	E46
chr7	25369000	25369400	E74
chr7	25369400	25369600	E46
chr7	25369600	25369800	E72
chr7	25369800	25370400	E74
chr7	25370400	25370600	E72
chr7	25370600	25372600	E74
chr7	25372600	25372800	E72
chr7	25372800	25377000	E74
chr7	25377000	25377200	E80
chr7	25377200	25378000	E74
chr7	25378000	25378200	E46
chr7	25378200	25378400	E72
chr7	25378400	25378600	E74
chr7	25378600	25378800	E71
chr7	25378800	25380600	E74
chr7	25380600	25380800	E48
chr7	25380800	25381000	E74
chr7	25381000	25381200	E72
chr7	25381200	25382200	E74
chr7	25382200	25382400	E72
chr7	25382400	25384400	E74
chr7	25384400	25384600	E46
chr7	25384600	25388200	E74
chr7	25388200	25388400	E72
chr7	25388400	25391000	E74
chr7	25391000	25391200	E44
chr7	25391200	25391400	E72
chr7	25391400	25391600	E46
chr7	25391600	25392200	E74
chr7	25392200	25392400	E38
chr7	25392400	25392600	E36
chr7	25392600	25392800	E37
chr7	25392800	25393000	E46
chr7	25393000	25395200	E74
chr7	25395200	25395400	E78
chr7	25395400	25421400	E73
chr7	25421400	25421600	E47
chr7	25421600	25427400	E73
chr7	25427400	25427600	E47
chr7	25427600	25433400	E73
chr7	25433400	25433600	E47
chr7	25433600	25436200	E73
chr7	25436200	25436400	E72
chr7	25436400	25438800	E74
chr7	25438800	25439000	E72
chr7	25439000	25440000	E74
chr7	25440000	25440200	E48
chr7	25440200	25441800	E74
chr7	25441800	25442000	E46
chr7	25442000	25444800	E74
chr7	25444800	25445000	E78
chr7	25445000	25445200	E74
chr7	25445200	25445400	E34
chr7	25445400	25446600	E74
chr7	25446600	25446800	E72
chr7	25446800	25449600	E74
chr7	25449600	25449800	E72
chr7	25449800	25452000	E74
chr7	25452000	25452200	E25
chr7	25452200	25452400	E45
chr7	25452400	25459400	E73
chr7	25459400	25459600	E72
chr7	25459600	25459800	E74
chr7	25459800	25460000	E48
chr7	25460000	25460200	E74
chr7	25460200	25460400	E72
chr7	25460400	25464000	E74
chr7	25464000	25464200	E48
chr7	25464200	25465600	E74
chr7	25465600	25465800	E48
chr7	25465800	25466800	E74
chr7	25466800	25467000	E13
chr7	25467000	25473800	E74
chr7	25473800	25474000	E45
chr7	25474000	25475000	E74
chr7	25475000	25475200	E46
chr7	25475200	25482000	E74
chr7	25482000	25482200	E46
chr7	25482200	25484200	E74
chr7	25484200	25484400	E46
chr7	25484400	25487600	E74
chr7	25487600	25487800	E46
chr7	25487800	25488000	E74
chr7	25488000	25488400	E25
chr7	25488400	25491000	E74
chr7	25491000	25491200	E48
chr7	25491200	25492600	E74
chr7	25492600	25492800	E72
chr7	25492800	25493000	E79
chr7	25493000	25494200	E74
chr7	25494200	25494400	E71
chr7	25494400	25495600	E74
chr7	25495600	25495800	E72
chr7	25495800	25499000	E74
chr7	25499000	25499200	E72
chr7	25499200	25500000	E74
chr7	25500000	25500200	E46
chr7	25500200	25500400	E72
chr7	25500400	25503600	E74
chr7	25503600	25503800	E72
chr7	25503800	25506000	E74
chr7	25506000	25506200	E72
chr7	25506200	25508800	E74
chr7	25508800	25509000	E46
chr7	25509000	25514800	E74
chr7	25514800	25515000	E44
chr7	25515000	25515200	E79
chr7	25515200	25518800	E74
chr7	25518800	25519000	E25
chr7	25519000	25519200	E55
chr7	25519200	25519800	E74
chr7	25519800	25520000	E45
chr7	25520000	25532200	E73
chr7	25532200	25532400	E44
chr7	25532400	25532800	E82
chr7	25532800	25533000	E7
chr7	25533000	25533200	E13
chr7	25533200	25533400	E82
chr7	25533400	25533600	E72
chr7	25533600	25534000	E74
chr7	25534000	25534200	E72
chr7	25534200	25535200	E74
chr7	25535200	25535400	E36
chr7	25535400	25535600	E82
chr7	25535600	25535800	E40
chr7	25535800	25536000	E61
chr7	25536000	25536200	E63
chr7	25536200	25536600	E67
chr7	25536600	25536800	E64
chr7	25536800	25537000	E61
chr7	25537000	25537200	E50
chr7	25537200	25537400	E44
chr7	25537400	25538200	E82
chr7	25538200	25538400	E25
chr7	25538400	25538600	E48
chr7	25538600	25540000	E74
chr7	25540000	25540200	E72
chr7	25540200	25540400	E74
chr7	25540400	25540600	E7
chr7	25540600	25540800	E72
chr7	25540800	25542200	E74
chr7	25542200	25542400	E79
chr7	25542400	25544200	E74
chr7	25544200	25544400	E46
chr7	25544400	25546800	E74
chr7	25546800	25547000	E72
chr7	25547000	25548400	E74
chr7	25548400	25548600	E73
chr7	25548600	25551400	E74
chr7	25551400	25551600	E72
chr7	25551600	25559200	E74
chr7	25559200	25559400	E72
chr7	25559400	25559600	E45
chr7	25559600	25559800	E74
chr7	25559800	25560000	E48
chr7	25560000	25560400	E82
chr7	25560400	25560600	E13
chr7	25560600	25560800	E82
chr7	25560800	25561000	E45
chr7	25561000	25561200	E46
chr7	25561200	25561600	E74
chr7	25561600	25561800	E44
chr7	25561800	25562000	E34
chr7	25562000	25562200	E8
chr7	25562200	25562400	E66
chr7	25562400	25562600	E6
chr7	25562600	25563000	E5
chr7	25563000	25563800	E82
chr7	25563800	25564200	E74
chr7	25564200	25564400	E48
chr7	25564400	25564600	E74
chr7	25564600	25564800	E46
chr7	25564800	25565000	E45
chr7	25565000	25567200	E74
chr7	25567200	25567400	E46
chr7	25567400	25568200	E74
chr7	25568200	25568400	E77
chr7	25568400	25570600	E74
chr7	25570600	25570800	E46
chr7	25570800	25575000	E74
chr7	25575000	25575200	E72
chr7	25575200	25576400	E74
chr7	25576400	25576600	E71
chr7	25576600	25577200	E74
chr7	25577200	25577600	E72
chr7	25577600	25578600	E74
chr7	25578600	25578800	E79
chr7	25578800	25581000	E74
chr7	25581000	25581200	E46
chr7	25581200	25583400	E74
chr7	25583400	25583600	E46
chr7	25583600	25585200	E74
chr7	25585200	25585400	E72
chr7	25585400	25585800	E74
chr7	25585800	25586000	E48
chr7	25586000	25590000	E74
chr7	25590000	25590200	E48
chr7	25590200	25591000	E74
chr7	25591000	25591200	E46
chr7	25591200	25591600	E74
chr7	25591600	25592000	E48
chr7	25592000	25593200	E74
chr7	25593200	25593400	E71
chr7	25593400	25595800	E74
chr7	25595800	25596000	E72
chr7	25596000	25596400	E74
chr7	25596400	25596600	E45
chr7	25596600	25597000	E74
chr7	25597000	25597200	E71
chr7	25597200	25597600	E74
chr7	25597600	25597800	E45
chr7	25597800	25598000	E72
chr7	25598000	25601800	E74
chr7	25601800	25602000	E72
chr7	25602000	25602800	E74
chr7	25602800	25603000	E72
chr7	25603000	25604000	E74
chr7	25604000	25604200	E72
chr7	25604200	25605400	E74
chr7	25605400	25605600	E27
chr7	25605600	25605800	E7
chr7	25605800	25606200	E82
chr7	25606200	25606400	E48
chr7	25606400	25608000	E74
chr7	25608000	25608200	E34
chr7	25608200	25608400	E55
chr7	25608400	25608600	E34
chr7	25608600	25609000	E55
chr7	25609000	25609200	E35
chr7	25609200	25609400	E36
chr7	25609400	25609600	E76
chr7	25609600	25611600	E74
chr7	25611600	25611800	E71
chr7	25611800	25612000	E74
chr7	25612000	25612200	E71
chr7	25612200	25618600	E74
chr7	25618600	25618800	E72
chr7	25618800	25619000	E71
chr7	25619000	25621400	E74
chr7	25621400	25621600	E48
chr7	25621600	25623000	E74
chr7	25623000	25623200	E48
chr7	25623200	25624800	E74
chr7	25624800	25625000	E48
chr7	25625000	25631200	E74
chr7	25631200	25631400	E48
chr7	25631400	25633400	E74
chr7	25633400	25633600	E46
chr7	25633600	25635400	E74
chr7	25635400	25635600	E46
chr7	25635600	25636400	E74
chr7	25636400	25636600	E71
chr7	25636600	25636800	E72
chr7	25636800	25637000	E74
chr7	25637000	25637400	E72
chr7	25637400	25637600	E79
chr7	25637600	25639000	E74
chr7	25639000	25639200	E72
chr7	25639200	25640600	E74
chr7	25640600	25640800	E45
chr7	25640800	25641000	E72
chr7	25641000	25650400	E73
chr7	25650400	25650600	E72
chr7	25650600	25651800	E74
chr7	25651800	25652000	E80
chr7	25652000	25653600	E74
chr7	25653600	25653800	E46
chr7	25653800	25657000	E74
chr7	25657000	25657200	E72
chr7	25657200	25659600	E74
chr7	25659600	25659800	E38
chr7	25659800	25660000	E34
chr7	25660000	25660200	E37
chr7	25660200	25660400	E35
chr7	25660400	25660600	E38
chr7	25660600	25660800	E48
chr7	25660800	25661000	E34
chr7	25661000	25665000	E74
chr7	25665000	25665200	E44
chr7	25665200	25666400	E74
chr7	25666400	25666600	E46
chr7	25666600	25667400	E74
chr7	25667400	25667600	E48
chr7	25667600	25668600	E74
chr7	25668600	25668800	E46
chr7	25668800	25669600	E74
chr7	25669600	25669800	E45
chr7	25669800	25670000	E74
chr7	25670000	25670200	E72
chr7	25670200	25673000	E74
chr7	25673000	25673200	E72
chr7	25673200	25673600	E74
chr7	25673600	25673800	E45
chr7	25673800	25676800	E74
chr7	25676800	25677000	E72
chr7	25677000	25677200	E74
chr7	25677200	25677400	E45
chr7	25677400	25680200	E74
chr7	25680200	25680400	E48
chr7	25680400	25680600	E72
chr7	25680600	25680800	E74
chr7	25680800	25681000	E71
chr7	25681000	25681200	E74
chr7	25681200	25681400	E46
chr7	25681400	25683400	E74
chr7	25683400	25683600	E46
chr7	25683600	25683800	E45
chr7	25683800	25684200	E74
chr7	25684200	25684400	E72
chr7	25684400	25686200	E74
chr7	25686200	25686400	E77
chr7	25686400	25686600	E72
chr7	25686600	25687800	E74
chr7	25687800	25688000	E72
chr7	25688000	25688600	E74
chr7	25688600	25688800	E72
chr7	25688800	25690800	E74
chr7	25690800	25691000	E71
chr7	25691000	25691200	E72
chr7	25691200	25691800	E74
chr7	25691800	25692000	E71
chr7	25692000	25695400	E74
chr7	25695400	25695600	E48
chr7	25695600	25696000	E71
chr7	25696000	25696200	E48
chr7	25696200	25698000	E74
chr7	25698000	25698200	E48
chr7	25698200	25699600	E74
chr7	25699600	25699800	E46
chr7	25699800	25703000	E74
chr7	25703000	25703400	E48
chr7	25703400	25703600	E38
chr7	25703600	25703800	E84
chr7	25703800	25704000	E52
chr7	25704000	25704200	E35
chr7	25704200	25704400	E31
chr7	25704400	25704600	E35
chr7	25704600	25705000	E53
chr7	25705000	25705400	E54
chr7	25705400	25709600	E74
chr7	25709600	25709800	E72
chr7	25709800	25710000	E75
chr7	25710000	25710200	E80
chr7	25710200	25710400	E79
chr7	25710400	25710600	E45
chr7	25710600	25711400	E74
chr7	25711400	25711800	E72
chr7	25711800	25717000	E74
chr7	25717000	25717200	E72
chr7	25717200	25718400	E74
chr7	25718400	25718600	E72
chr7	25718600	25720000	E74
chr7	25720000	25720200	E48
chr7	25720200	25722800	E74
chr7	25722800	25723000	E46
chr7	25723000	25723200	E74
chr7	25723200	25723400	E79
chr7	25723400	25723600	E74
chr7	25723600	25723800	E71
chr7	25723800	25728600	E74
chr7	25728600	25728800	E48
chr7	25728800	25729200	E72
chr7	25729200	25729600	E74
chr7	25729600	25729800	E45
chr7	25729800	25730000	E72
chr7	25730000	25731600	E74
chr7	25731600	25731800	E13
chr7	25731800	25732800	E82
chr7	25732800	25733000	E13
chr7	25733000	25734200	E74
chr7	25734200	25734400	E72
chr7	25734400	25737200	E74
chr7	25737200	25737400	E48
chr7	25737400	25738000	E74
chr7	25738000	25738200	E77
chr7	25738200	25738400	E72
chr7	25738400	25738600	E74
chr7	25738600	25738800	E72
chr7	25738800	25739000	E74
chr7	25739000	25739200	E72
chr7	25739200	25747000	E73
chr7	25747000	25747200	E79
chr7	25747200	25748400	E74
chr7	25748400	25748600	E25
chr7	25748600	25748800	E82
chr7	25748800	25749000	E74
chr7	25749000	25749200	E82
chr7	25749200	25749400	E74
chr7	25749400	25749600	E48
chr7	25749600	25751200	E74
chr7	25751200	25751400	E72
chr7	25751400	25753200	E74
chr7	25753200	25753400	E71
chr7	25753400	25758000	E74
chr7	25758000	25758200	E48
chr7	25758200	25761600	E74
chr7	25761600	25761800	E80
chr7	25761800	25765200	E74
chr7	25765200	25765400	E48
chr7	25765400	25765600	E34
chr7	25765600	25765800	E48
chr7	25765800	25766000	E72
chr7	25766000	25766200	E74
chr7	25766200	25766600	E71
chr7	25766600	25770000	E74
chr7	25770000	25770400	E72
chr7	25770400	25771000	E74
chr7	25771000	25771200	E34
chr7	25771200	25775200	E74
chr7	25775200	25775400	E46
chr7	25775400	25775600	E74
chr7	25775600	25775800	E48
chr7	25775800	25776400	E74
chr7	25776400	25776600	E72
chr7	25776600	25781200	E73
chr7	25781200	25781400	E47
chr7	25781400	25790800	E73
chr7	25790800	25791000	E72
chr7	25791000	25792400	E74
chr7	25792400	25792600	E48
chr7	25792600	25792800	E72
chr7	25792800	25797000	E74
chr7	25797000	25797200	E72
chr7	25797200	25797600	E74
chr7	25797600	25797800	E48
chr7	25797800	25798200	E74
chr7	25798200	25798400	E72
chr7	25798400	25802800	E73
chr7	25802800	25803000	E47
chr7	25803000	25806600	E73
chr7	25806600	25806800	E72
chr7	25806800	25809400	E74
chr7	25809400	25809800	E72
chr7	25809800	25813200	E74
chr7	25813200	25813400	E73
chr7	25813400	25815600	E74
chr7	25815600	25815800	E73
chr7	25815800	25820000	E74
chr7	25820000	25820200	E46
chr7	25820200	25820600	E74
chr7	25820600	25820800	E72
chr7	25820800	25828400	E74
chr7	25828400	25828600	E46
chr7	25828600	25829800	E74
chr7	25829800	25830000	E46
chr7	25830000	25834600	E74
chr7	25834600	25834800	E46
chr7	25834800	25835400	E74
chr7	25835400	25836000	E25
chr7	25836000	25837600	E74
chr7	25837600	25837800	E72
chr7	25837800	25838000	E81
chr7	25838000	25840000	E74
chr7	25840000	25840200	E72
chr7	25840200	25840400	E74
chr7	25840400	25840600	E46
chr7	25840600	25841400	E74
chr7	25841400	25842000	E84
chr7	25842000	25842200	E32
chr7	25842200	25842400	E16
chr7	25842400	25842800	E23
chr7	25842800	25843200	E55
chr7	25843200	25845400	E74
chr7	25845400	25845600	E48
chr7	25845600	25849400	E74
chr7	25849400	25849600	E46
chr7	25849600	25852000	E74
chr7	25852000	25852200	E78
chr7	25852200	25854000	E74
chr7	25854000	25854200	E45
chr7	25854200	25854600	E74
chr7	25854600	25854800	E46
chr7	25854800	25855000	E45
chr7	25855000	25855400	E82
chr7	25855400	25855600	E6
chr7	25855600	25855800	E44
chr7	25855800	25857600	E74
chr7	25857600	25857800	E45
chr7	25857800	25859800	E74
chr7	25859800	25860000	E76
chr7	25860000	25860200	E45
chr7	25860200	25860400	E44
chr7	25860400	25861000	E41
chr7	25861000	25861200	E34
chr7	25861200	25861600	E66
chr7	25861600	25861800	E4
chr7	25861800	25862000	E50
chr7	25862000	25862200	E40
chr7	25862200	25862600	E41
chr7	25862600	25863000	E42
chr7	25863000	25863200	E59
chr7	25863200	25863400	E42
chr7	25863400	25863600	E35
chr7	25863600	25863800	E34
chr7	25863800	25864000	E6
chr7	25864000	25864400	E82
chr7	25864400	25864600	E13
chr7	25864600	25865600	E74
chr7	25865600	25865800	E72
chr7	25865800	25867800	E74
chr7	25867800	25868000	E46
chr7	25868000	25868200	E74
chr7	25868200	25868400	E72
chr7	25868400	25869000	E74
chr7	25869000	25869200	E48
chr7	25869200	25869400	E79
chr7	25869400	25870000	E74
chr7	25870000	25870200	E72
chr7	25870200	25870400	E45
chr7	25870400	25870600	E44
chr7	25870600	25871000	E74
chr7	25871000	25871200	E72
chr7	25871200	25871400	E48
chr7	25871400	25871600	E74
chr7	25871600	25871800	E48
chr7	25871800	25873000	E74
chr7	25873000	25873200	E45
chr7	25873200	25875000	E74
chr7	25875000	25875200	E72
chr7	25875200	25875600	E74
chr7	25875600	25875800	E25
chr7	25875800	25880800	E74
chr7	25880800	25881000	E25
chr7	25881000	25883000	E74
chr7	25883000	25883200	E45
chr7	25883200	25887400	E74
chr7	25887400	25887600	E45
chr7	25887600	25888800	E74
chr7	25888800	25889000	E46
chr7	25889000	25890200	E74
chr7	25890200	25890600	E72
chr7	25890600	25890800	E71
chr7	25890800	25891000	E74
chr7	25891000	25891200	E55
chr7	25891200	25891600	E48
chr7	25891600	25891800	E35
chr7	25891800	25892000	E42
chr7	25892000	25892600	E33
chr7	25892600	25892800	E36
chr7	25892800	25893000	E13
chr7	25893000	25893200	E56
chr7	25893200	25893400	E35
chr7	25893400	25893600	E82
chr7	25893600	25893800	E40
chr7	25893800	25894000	E13
chr7	25894000	25894200	E34
chr7	25894200	25894400	E8
chr7	25894400	25894600	E41
chr7	25894600	25895000	E50
chr7	25895000	25895200	E34
chr7	25895200	25895400	E56
chr7	25895400	25895600	E25
chr7	25895600	25895800	E44
chr7	25895800	25896000	E50
chr7	25896000	25896200	E43
chr7	25896200	25896800	E28
chr7	25896800	25897200	E85
chr7	25897200	25897600	E59
chr7	25897600	25898200	E42
chr7	25898200	25899400	E41
chr7	25899400	25899600	E70
chr7	25899600	25900000	E57
chr7	25900000	25900400	E43
chr7	25900400	25900600	E22
chr7	25900600	25901200	E70
chr7	25901200	25901400	E28
chr7	25901400	25901800	E19
chr7	25901800	25902000	E24
chr7	25902000	25902200	E33
chr7	25902200	25902400	E35
chr7	25902400	25902800	E29
chr7	25902800	25903000	E31
chr7	25903000	25903200	E32
chr7	25903200	25903400	E82
chr7	25903400	25903600	E25
chr7	25903600	25906400	E74
chr7	25906400	25906600	E48
chr7	25906600	25906800	E75
chr7	25906800	25907000	E44
chr7	25907000	25907200	E72
chr7	25907200	25909400	E74
chr7	25909400	25909600	E71
chr7	25909600	25911800	E74
chr7	25911800	25912000	E72
chr7	25912000	25912200	E44
chr7	25912200	25912400	E7
chr7	25912400	25912600	E6
chr7	25912600	25913800	E82
chr7	25913800	25914400	E7
chr7	25914400	25914600	E6
chr7	25914600	25914800	E13
chr7	25914800	25916400	E82
chr7	25916400	25916600	E13
chr7	25916600	25917200	E9
chr7	25917200	25917800	E2
chr7	25917800	25918000	E1
chr7	25918000	25918400	E2
chr7	25918400	25918600	E3
chr7	25918600	25918800	E41
chr7	25918800	25919200	E50
chr7	25919200	25919400	E6
chr7	25919400	25919600	E7
chr7	25919600	25919800	E82
chr7	25919800	25920000	E7
chr7	25920000	25920200	E13
chr7	25920200	25920400	E39
chr7	25920400	25920600	E82
chr7	25920600	25920800	E6
chr7	25920800	25921000	E13
chr7	25921000	25922000	E82
chr7	25922000	25922200	E13
chr7	25922200	25923000	E74
chr7	25923000	25923200	E46
chr7	25923200	25923800	E74
chr7	25923800	25924200	E48
chr7	25924200	25924400	E45
chr7	25924400	25924800	E82
chr7	25924800	25925000	E48
chr7	25925000	25925200	E74
chr7	25925200	25925400	E44
chr7	25925400	25925600	E82
chr7	25925600	25925800	E6
chr7	25925800	25926000	E12
chr7	25926000	25926200	E11
chr7	25926200	25926400	E9
chr7	25926400	25926600	E3
chr7	25926600	25926800	E41
chr7	25926800	25927000	E4
chr7	25927000	25927400	E8
chr7	25927400	25928000	E13
chr7	25928000	25930200	E82
chr7	25930200	25930400	E83
chr7	25930400	25930600	E82
chr7	25930600	25930800	E7
chr7	25930800	25931000	E13
chr7	25931000	25932000	E82
chr7	25932000	25932200	E25
chr7	25932200	25932600	E22
chr7	25932600	25932800	E19
chr7	25932800	25933000	E20
chr7	25933000	25933400	E67
chr7	25933400	25933600	E64
chr7	25933600	25934000	E67
chr7	25934000	25934600	E64
chr7	25934600	25935000	E85
chr7	25935000	25935200	E64
chr7	25935200	25935400	E67
chr7	25935400	25935600	E63
chr7	25935600	25935800	E65
chr7	25935800	25936000	E9
chr7	25936000	25936200	E12
chr7	25936200	25936400	E7
chr7	25936400	25936800	E38
chr7	25936800	25937000	E42
chr7	25937000	25937200	E61
chr7	25937200	25937400	E59
chr7	25937400	25937600	E42
chr7	25937600	25937800	E58
chr7	25937800	25938200	E52
chr7	25938200	25938400	E36
chr7	25938400	25939200	E74
chr7	25939200	25939400	E45
chr7	25939400	25939600	E48
chr7	25939600	25939800	E74
chr7	25939800	25940000	E48
chr7	25940000	25940200	E74
chr7	25940200	25940400	E55
chr7	25940400	25940800	E37
chr7	25940800	25941000	E36
chr7	25941000	25941600	E82
chr7	25941600	25942400	E74
chr7	25942400	25942800	E48
chr7	25942800	25943000	E56
chr7	25943000	25943200	E37
chr7	25943200	25943400	E38
chr7	25943400	25943600	E37
chr7	25943600	25944400	E82
chr7	25944400	25944600	E16
chr7	25944600	25944800	E55
chr7	25944800	25945200	E54
chr7	25945200	25945400	E35
chr7	25945400	25945600	E42
chr7	25945600	25945800	E59
chr7	25945800	25946200	E42
chr7	25946200	25946600	E35
chr7	25946600	25946800	E52
chr7	25946800	25947000	E84
chr7	25947000	25947200	E52
chr7	25947200	25947400	E58
chr7	25947400	25947600	E35
chr7	25947600	25947800	E42
chr7	25947800	25948200	E59
chr7	25948200	25948400	E42
chr7	25948400	25948600	E37
chr7	25948600	25948800	E77
chr7	25948800	25954200	E74
chr7	25954200	25954400	E72
chr7	25954400	25954800	E74
chr7	25954800	25955000	E45
chr7	25955000	25956000	E74
chr7	25956000	25956200	E72
chr7	25956200	25957400	E74
chr7	25957400	25958000	E54
chr7	25958000	25958200	E36
chr7	25958200	25958400	E55
chr7	25958400	25958600	E46
chr7	25958600	25960200	E74
chr7	25960200	25960400	E72
chr7	25960400	25960600	E44
chr7	25960600	25960800	E82
chr7	25960800	25961000	E8
chr7	25961000	25961200	E38
chr7	25961200	25961400	E13
chr7	25961400	25964000	E82
chr7	25964000	25964200	E81
chr7	25964200	25964400	E72
chr7	25964400	25968000	E74
chr7	25968000	25968200	E71
chr7	25968200	25970200	E74
chr7	25970200	25970400	E46
chr7	25970400	25972600	E74
chr7	25972600	25972800	E81
chr7	25972800	25975200	E74
chr7	25975200	25975400	E78
chr7	25975400	25977600	E74
chr7	25977600	25977800	E13
chr7	25977800	25978400	E82
chr7	25978400	25978600	E7
chr7	25978600	25979000	E82
chr7	25979000	25979200	E13
chr7	25979200	25979400	E39
chr7	25979400	25979800	E16
chr7	25979800	25980000	E68
chr7	25980000	25980200	E69
chr7	25980200	25980400	E64
chr7	25980400	25980600	E67
chr7	25980600	25980800	E64
chr7	25980800	25981000	E67
chr7	25981000	25981200	E60
chr7	25981200	25981400	E68
chr7	25981400	25981600	E15
chr7	25981600	25981800	E56
chr7	25981800	25982400	E82
chr7	25982400	25982600	E6
chr7	25982600	25982800	E56
chr7	25982800	25983000	E82
chr7	25983000	25983200	E48
chr7	25983200	25984200	E74
chr7	25984200	25985000	E82
chr7	25985000	25985200	E13
chr7	25985200	25985400	E6
chr7	25985400	25985600	E13
chr7	25985600	25985800	E82
chr7	25985800	25986000	E16
chr7	25986000	25986200	E40
chr7	25986200	25986600	E8
chr7	25986600	25986800	E41
chr7	25986800	25987000	E66
chr7	25987000	25987200	E63
chr7	25987200	25987400	E64
chr7	25987400	25987600	E67
chr7	25987600	25987800	E85
chr7	25987800	25988000	E67
chr7	25988000	25989600	E85
chr7	25989600	25990400	E20
chr7	25990400	25990600	E19
chr7	25990600	25991000	E20
chr7	25991000	25991600	E85
chr7	25991600	25991800	E64
chr7	25991800	25992000	E66
chr7	25992000	25992200	E68
chr7	25992200	25992400	E40
chr7	25992400	25992800	E6
chr7	25992800	25993000	E12
chr7	25993000	25993200	E41
chr7	25993200	25993600	E65
chr7	25993600	25994200	E63
chr7	25994200	25994400	E65
chr7	25994400	25994600	E10
chr7	25994600	25994800	E13
chr7	25994800	25995000	E7
chr7	25995000	25995200	E38
chr7	25995200	25995400	E13
chr7	25995400	25995600	E82
chr7	25995600	25995800	E6
chr7	25995800	25996200	E13
chr7	25996200	25996400	E11
chr7	25996400	25996600	E12
chr7	25996600	25996800	E13
chr7	25996800	25997000	E4
chr7	25997000	25997200	E41
chr7	25997200	25997400	E66
chr7	25997400	25997600	E3
chr7	25997600	25997800	E2
chr7	25997800	25998000	E10
chr7	25998000	25998600	E2
chr7	25998600	25998800	E65
chr7	25998800	25999000	E63
chr7	25999000	25999400	E67
chr7	25999400	25999600	E64
chr7	25999600	26000000	E63
chr7	26000000	26001200	E69
chr7	26001200	26001400	E17
chr7	26001400	26001800	E14
chr7	26001800	26002000	E68
chr7	26002000	26002200	E62
chr7	26002200	26002400	E14
chr7	26002400	26002600	E64
chr7	26002600	26003000	E63
chr7	26003000	26003200	E64
chr7	26003200	26003400	E67
chr7	26003400	26004800	E85
chr7	26004800	26005400	E67
chr7	26005400	26006600	E64
chr7	26006600	26006800	E67
chr7	26006800	26007800	E85
chr7	26007800	26008000	E67
chr7	26008000	26008200	E85
chr7	26008200	26008400	E67
chr7	26008400	26009000	E85
chr7	26009000	26009400	E64
chr7	26009400	26009600	E63
chr7	26009600	26009800	E69
chr7	26009800	26010200	E10
chr7	26010200	26010400	E2
chr7	26010400	26010600	E10
chr7	26010600	26011000	E65
chr7	26011000	26011200	E64
chr7	26011200	26011400	E69
chr7	26011400	26011800	E14
chr7	26011800	26012000	E10
chr7	26012000	26012200	E14
chr7	26012200	26012400	E15
chr7	26012400	26013000	E82
chr7	26013000	26013200	E13
chr7	26013200	26013400	E12
chr7	26013400	26013800	E8
chr7	26013800	26014000	E7
chr7	26014000	26014200	E5
chr7	26014200	26014400	E13
chr7	26014400	26014800	E12
chr7	26014800	26015000	E8
chr7	26015000	26015200	E12
chr7	26015200	26015400	E13
chr7	26015400	26015600	E5
chr7	26015600	26015800	E13
chr7	26015800	26016200	E82
chr7	26016200	26016400	E7
chr7	26016400	26016600	E82
chr7	26016600	26016800	E8
chr7	26016800	26019000	E82
chr7	26019000	26019200	E45
chr7	26019200	26020200	E82
chr7	26020200	26020400	E7
chr7	26020400	26020600	E6
chr7	26020600	26022200	E82
chr7	26022200	26022400	E44
chr7	26022400	26023000	E74
chr7	26023000	26023200	E37
chr7	26023200	26024400	E74
chr7	26024400	26024800	E82
chr7	26024800	26025000	E13
chr7	26025000	26025400	E82
chr7	26025400	26025600	E13
chr7	26025600	26025800	E7
chr7	26025800	26026000	E34
chr7	26026000	26026200	E35
chr7	26026200	26026400	E36
chr7	26026400	26027800	E74
chr7	26027800	26028000	E48
chr7	26028000	26028200	E44
chr7	26028200	26028400	E72
chr7	26028400	26029200	E74
chr7	26029200	26029400	E82
chr7	26029400	26029600	E45
chr7	26029600	26029800	E38
chr7	26029800	26030000	E39
chr7	26030000	26030200	E38
chr7	26030200	26030600	E82
chr7	26030600	26030800	E13
chr7	26030800	26032000	E82
chr7	26032000	26032600	E13
chr7	26032600	26032800	E12
chr7	26032800	26034200	E82
chr7	26034200	26034600	E83
chr7	26034600	26034800	E82
chr7	26034800	26035000	E48
chr7	26035000	26035200	E82
chr7	26035200	26035400	E44
chr7	26035400	26035600	E38
chr7	26035600	26035800	E82
chr7	26035800	26036000	E44
chr7	26036000	26036200	E50
chr7	26036200	26036400	E40
chr7	26036400	26036800	E82
chr7	26036800	26037000	E45
chr7	26037000	26038000	E74
chr7	26038000	26038200	E48
chr7	26038200	26038400	E77
chr7	26038400	26039600	E82
chr7	26039600	26039800	E74
chr7	26039800	26040000	E48
chr7	26040000	26042000	E74
chr7	26042000	26042200	E72
chr7	26042200	26043600	E74
chr7	26043600	26043800	E72
chr7	26043800	26044000	E74
chr7	26044000	26044200	E46
chr7	26044200	26044400	E74
chr7	26044400	26044600	E45
chr7	26044600	26045400	E74
chr7	26045400	26045800	E82
chr7	26045800	26046200	E48
chr7	26046200	26046800	E55
chr7	26046800	26047000	E56
chr7	26047000	26047400	E16
chr7	26047400	26047600	E56
chr7	26047600	26047800	E38
chr7	26047800	26048000	E55
chr7	26048000	26048200	E38
chr7	26048200	26048400	E13
chr7	26048400	26048600	E12
chr7	26048600	26048800	E50
chr7	26048800	26049000	E41
chr7	26049000	26049400	E62
chr7	26049400	26050400	E65
chr7	26050400	26050600	E63
chr7	26050600	26050800	E64
chr7	26050800	26051000	E67
chr7	26051000	26051200	E1
chr7	26051200	26051400	E64
chr7	26051400	26052400	E63
chr7	26052400	26052600	E65
chr7	26052600	26053200	E63
chr7	26053200	26053400	E65
chr7	26053400	26053800	E66
chr7	26053800	26054000	E41
chr7	26054000	26054200	E40
chr7	26054200	26054600	E9
chr7	26054600	26054800	E12
chr7	26054800	26055000	E8
chr7	26055000	26055400	E7
chr7	26055400	26055600	E6
chr7	26055600	26055800	E7
chr7	26055800	26056200	E82
chr7	26056200	26057000	E74
chr7	26057000	26057200	E46
chr7	26057200	26058000	E74
chr7	26058000	26058200	E13
chr7	26058200	26058600	E82
chr7	26058600	26059400	E74
chr7	26059400	26059800	E82
chr7	26059800	26060000	E13
chr7	26060000	26060200	E46
chr7	26060200	26060400	E74
chr7	26060400	26060600	E46
chr7	26060600	26061000	E74
chr7	26061000	26061200	E82
chr7	26061200	26061400	E38
chr7	26061400	26061600	E44
chr7	26061600	26061800	E74
chr7	26061800	26062000	E48
chr7	26062000	26062200	E46
chr7	26062200	26064400	E74
chr7	26064400	26064600	E46
chr7	26064600	26069400	E74
chr7	26069400	26069600	E13
chr7	26069600	26070600	E82
chr7	26070600	26072000	E74
chr7	26072000	26072200	E25
chr7	26072200	26072400	E74
chr7	26072400	26072600	E72
chr7	26072600	26074000	E74
chr7	26074000	26074200	E45
chr7	26074200	26076000	E74
chr7	26076000	26076200	E71
chr7	26076200	26077400	E74
chr7	26077400	26077600	E48
chr7	26077600	26077800	E36
chr7	26077800	26078000	E35
chr7	26078000	26078200	E39
chr7	26078200	26078400	E40
chr7	26078400	26078600	E39
chr7	26078600	26078800	E13
chr7	26078800	26079400	E74
chr7	26079400	26079600	E49
chr7	26079600	26079800	E48
chr7	26079800	26081000	E74
chr7	26081000	26081200	E72
chr7	26081200	26082800	E74
chr7	26082800	26083000	E48
chr7	26083000	26083200	E77
chr7	26083200	26083800	E74
chr7	26083800	26084000	E71
chr7	26084000	26084400	E74
chr7	26084400	26084600	E13
chr7	26084600	26086200	E74
chr7	26086200	26086400	E72
chr7	26086400	26090800	E73
chr7	26090800	26091000	E50
chr7	26091000	26091200	E82
chr7	26091200	26091400	E13
chr7	26091400	26094400	E82
chr7	26094400	26094600	E13
chr7	26094600	26094800	E82
chr7	26094800	26095000	E48
chr7	26095000	26095400	E74
chr7	26095400	26095600	E48
chr7	26095600	26095800	E82
chr7	26095800	26096000	E44
chr7	26096000	26097600	E74
chr7	26097600	26097800	E48
chr7	26097800	26098200	E74
chr7	26098200	26098400	E48
chr7	26098400	26098600	E74
chr7	26098600	26098800	E82
chr7	26098800	26099000	E48
chr7	26099000	26099800	E74
chr7	26099800	26100200	E82
chr7	26100200	26100400	E6
chr7	26100400	26101000	E12
chr7	26101000	26101200	E11
chr7	26101200	26101400	E10
chr7	26101400	26101600	E11
chr7	26101600	26101800	E12
chr7	26101800	26102200	E83
chr7	26102200	26102400	E7
chr7	26102400	26102600	E8
chr7	26102600	26102800	E76
chr7	26102800	26103800	E74
chr7	26103800	26104000	E79
chr7	26104000	26111600	E74
chr7	26111600	26111800	E45
chr7	26111800	26112800	E82
chr7	26112800	26113000	E45
chr7	26113000	26113600	E74
chr7	26113600	26113800	E72
chr7	26113800	26114800	E74
chr7	26114800	26115000	E46
chr7	26115000	26115200	E48
chr7	26115200	26117600	E74
chr7	26117600	26117800	E82
chr7	26117800	26118000	E7
chr7	26118000	26118200	E36
chr7	26118200	26118600	E35
chr7	26118600	26118800	E33
chr7	26118800	26119000	E34
chr7	26119000	26119200	E5
chr7	26119200	26119600	E6
chr7	26119600	26119800	E82
chr7	26119800	26121200	E74
chr7	26121200	26121400	E72
chr7	26121400	26121600	E45
chr7	26121600	26121800	E75
chr7	26121800	26122800	E74
chr7	26122800	26123000	E25
chr7	26123000	26123200	E74
chr7	26123200	26123400	E71
chr7	26123400	26125800	E74
chr7	26125800	26126000	E72
chr7	26126000	26127400	E74
chr7	26127400	26127600	E48
chr7	26127600	26128800	E74
chr7	26128800	26129000	E77
chr7	26129000	26129200	E33
chr7	26129200	26129400	E34
chr7	26129400	26129600	E41
chr7	26129600	26130000	E38
chr7	26130000	26130200	E44
chr7	26130200	26130400	E35
chr7	26130400	26130800	E70
chr7	26130800	26131000	E23
chr7	26131000	26131400	E25
chr7	26131400	26131600	E23
chr7	26131600	26131800	E83
chr7	26131800	26132400	E82
chr7	26132400	26132600	E45
chr7	26132600	26135000	E74
chr7	26135000	26135200	E48
chr7	26135200	26135600	E74
chr7	26135600	26135800	E48
chr7	26135800	26136000	E74
chr7	26136000	26136200	E55
chr7	26136200	26136400	E38
chr7	26136400	26136600	E54
chr7	26136600	26136800	E33
chr7	26136800	26137000	E41
chr7	26137000	26137200	E65
chr7	26137200	26137600	E66
chr7	26137600	26137800	E35
chr7	26137800	26138000	E36
chr7	26138000	26138200	E37
chr7	26138200	26138400	E38
chr7	26138400	26138600	E34
chr7	26138600	26138800	E6
chr7	26138800	26139000	E13
chr7	26139000	26139400	E37
chr7	26139400	26139600	E25
chr7	26139600	26139800	E50
chr7	26139800	26140000	E41
chr7	26140000	26140200	E40
chr7	26140200	26140400	E41
chr7	26140400	26140600	E61
chr7	26140600	26140800	E65
chr7	26140800	26141800	E67
chr7	26141800	26142000	E1
chr7	26142000	26142200	E66
chr7	26142200	26142600	E40
chr7	26142600	26143000	E36
chr7	26143000	26143200	E37
chr7	26143200	26143400	E36
chr7	26143400	26143600	E38
chr7	26143600	26143800	E36
chr7	26143800	26144200	E82
chr7	26144200	26144600	E74
chr7	26144600	26144800	E82
chr7	26144800	26145800	E74
chr7	26145800	26146000	E45
chr7	26146000	26147000	E74
chr7	26147000	26147200	E72
chr7	26147200	26151800	E74
chr7	26151800	26152000	E46
chr7	26152000	26156200	E74
chr7	26156200	26156400	E55
chr7	26156400	26156600	E36
chr7	26156600	26156800	E57
chr7	26156800	26157000	E52
chr7	26157000	26157200	E58
chr7	26157200	26157800	E37
chr7	26157800	26158000	E36
chr7	26158000	26158200	E38
chr7	26158200	26158600	E55
chr7	26158600	26159400	E74
chr7	26159400	26160000	E72
chr7	26160000	26160200	E74
chr7	26160200	26160400	E71
chr7	26160400	26162200	E74
chr7	26162200	26162600	E82
chr7	26162600	26162800	E77
chr7	26162800	26163000	E45
chr7	26163000	26163400	E74
chr7	26163400	26163600	E72
chr7	26163600	26165000	E74
chr7	26165000	26165400	E82
chr7	26165400	26165600	E7
chr7	26165600	26165800	E6
chr7	26165800	26166000	E45
chr7	26166000	26166400	E82
chr7	26166400	26166600	E44
chr7	26166600	26166800	E7
chr7	26166800	26167000	E5
chr7	26167000	26167200	E50
chr7	26167200	26167400	E5
chr7	26167400	26167600	E4
chr7	26167600	26167800	E5
chr7	26167800	26168000	E6
chr7	26168000	26168200	E5
chr7	26168200	26168400	E7
chr7	26168400	26168600	E46
chr7	26168600	26168800	E74
chr7	26168800	26169000	E71
chr7	26169000	26169600	E74
chr7	26169600	26169800	E72
chr7	26169800	26170200	E74
chr7	26170200	26170400	E72
chr7	26170400	26170600	E71
chr7	26170600	26172000	E74
chr7	26172000	26172400	E46
chr7	26172400	26172600	E74
chr7	26172600	26172800	E46
chr7	26172800	26175200	E74
chr7	26175200	26175400	E72
chr7	26175400	26175600	E74
chr7	26175600	26175800	E71
chr7	26175800	26180800	E74
chr7	26180800	26181000	E45
chr7	26181000	26181400	E74
chr7	26181400	26181600	E72
chr7	26181600	26182800	E74
chr7	26182800	26183000	E45
chr7	26183000	26185000	E74
chr7	26185000	26185400	E72
chr7	26185400	26186200	E74
chr7	26186200	26186400	E72
chr7	26186400	26186600	E74
chr7	26186600	26186800	E48
chr7	26186800	26189600	E74
chr7	26189600	26189800	E45
chr7	26189800	26190200	E82
chr7	26190200	26190400	E7
chr7	26190400	26191000	E35
chr7	26191000	26191200	E33
chr7	26191200	26191800	E85
chr7	26191800	26192000	E20
chr7	26192000	26192400	E19
chr7	26192400	26192600	E20
chr7	26192600	26192800	E19
chr7	26192800	26193200	E20
chr7	26193200	26194200	E85
chr7	26194200	26194400	E67
chr7	26194400	26194600	E1
chr7	26194600	26194800	E17
chr7	26194800	26195000	E1
chr7	26195000	26195200	E65
chr7	26195200	26195400	E67
chr7	26195400	26197600	E85
chr7	26197600	26198000	E67
chr7	26198000	26198400	E64
chr7	26198400	26198600	E67
chr7	26198600	26198800	E65
chr7	26198800	26199200	E14
chr7	26199200	26199400	E12
chr7	26199400	26199600	E3
chr7	26199600	26199800	E8
chr7	26199800	26200200	E82
chr7	26200200	26200400	E7
chr7	26200400	26200600	E5
chr7	26200600	26200800	E25
chr7	26200800	26201000	E82
chr7	26201000	26201200	E13
chr7	26201200	26201600	E82
chr7	26201600	26202000	E74
chr7	26202000	26202200	E48
chr7	26202200	26203600	E74
chr7	26203600	26203800	E48
chr7	26203800	26204200	E82
chr7	26204200	26204400	E13
chr7	26204400	26204600	E82
chr7	26204600	26204800	E6
chr7	26204800	26205000	E82
chr7	26205000	26205200	E13
chr7	26205200	26205400	E6
chr7	26205400	26205600	E12
chr7	26205600	26205800	E11
chr7	26205800	26206000	E2
chr7	26206000	26206400	E1
chr7	26206400	26207200	E67
chr7	26207200	26207400	E85
chr7	26207400	26207800	E67
chr7	26207800	26208000	E1
chr7	26208000	26208200	E10
chr7	26208200	26208600	E12
chr7	26208600	26208800	E83
chr7	26208800	26209000	E12
chr7	26209000	26209200	E8
chr7	26209200	26209800	E82
chr7	26209800	26210000	E13
chr7	26210000	26211400	E82
chr7	26211400	26211600	E13
chr7	26211600	26213600	E74
chr7	26213600	26213800	E72
chr7	26213800	26215000	E74
chr7	26215000	26215400	E72
chr7	26215400	26215600	E74
chr7	26215600	26216000	E82
chr7	26216000	26216200	E44
chr7	26216200	26217400	E74
chr7	26217400	26217600	E25
chr7	26217600	26218400	E82
chr7	26218400	26219800	E74
chr7	26219800	26220000	E46
chr7	26220000	26220600	E74
chr7	26220600	26221000	E82
chr7	26221000	26221800	E83
chr7	26221800	26222000	E16
chr7	26222000	26222200	E13
chr7	26222200	26222400	E76
chr7	26222400	26222600	E74
chr7	26222600	26222800	E82
chr7	26222800	26223000	E77
chr7	26223000	26223400	E82
chr7	26223400	26223600	E6
chr7	26223600	26225000	E82
chr7	26225000	26225200	E16
chr7	26225200	26225600	E22
chr7	26225600	26225800	E11
chr7	26225800	26226000	E13
chr7	26226000	26226400	E31
chr7	26226400	26226600	E82
chr7	26226600	26227000	E23
chr7	26227000	26227200	E37
chr7	26227200	26227400	E31
chr7	26227400	26227600	E39
chr7	26227600	26227800	E32
chr7	26227800	26228000	E5
chr7	26228000	26228400	E82
chr7	26228400	26228600	E25
chr7	26228600	26228800	E23
chr7	26228800	26229600	E82
chr7	26229600	26229800	E25
chr7	26229800	26230000	E13
chr7	26230000	26230400	E82
chr7	26230400	26230600	E7
chr7	26230600	26231000	E82
chr7	26231000	26231200	E7
chr7	26231200	26231600	E82
chr7	26231600	26232200	E25
chr7	26232200	26232400	E37
chr7	26232400	26232600	E55
chr7	26232600	26232800	E35
chr7	26232800	26233000	E7
chr7	26233000	26233200	E13
chr7	26233200	26233400	E38
chr7	26233400	26233600	E32
chr7	26233600	26233800	E35
chr7	26233800	26234000	E34
chr7	26234000	26234600	E33
chr7	26234600	26235400	E30
chr7	26235400	26235800	E26
chr7	26235800	26237200	E29
chr7	26237200	26237400	E24
chr7	26237400	26237600	E21
chr7	26237600	26237800	E24
chr7	26237800	26238000	E21
chr7	26238000	26238400	E19
chr7	26238400	26238600	E21
chr7	26238600	26240200	E19
chr7	26240200	26240600	E20
chr7	26240600	26240800	E19
chr7	26240800	26241200	E20
chr7	26241200	26241400	E19
chr7	26241400	26241800	E20
chr7	26241800	26242600	E19
chr7	26242600	26242800	E20
chr7	26242800	26243000	E19
chr7	26243000	26243800	E21
chr7	26243800	26244000	E28
chr7	26244000	26244600	E24
chr7	26244600	26245000	E29
chr7	26245000	26245200	E26
chr7	26245200	26245600	E33
chr7	26245600	26245800	E36
chr7	26245800	26246000	E23
chr7	26246000	26246400	E31
chr7	26246400	26246600	E25
chr7	26246600	26247000	E74
chr7	26247000	26247200	E48
chr7	26247200	26247400	E46
chr7	26247400	26247600	E74
chr7	26247600	26248000	E48
chr7	26248000	26248400	E74
chr7	26248400	26248600	E36
chr7	26248600	26249000	E82
chr7	26249000	26249400	E25
chr7	26249400	26249800	E7
chr7	26249800	26250000	E82
chr7	26250000	26250200	E44
chr7	26250200	26251000	E82
chr7	26251000	26251200	E25
chr7	26251200	26251400	E13
chr7	26251400	26251600	E82
chr7	26251600	26251800	E48
chr7	26251800	26252000	E23
chr7	26252000	26252200	E25
chr7	26252200	26252400	E83
chr7	26252400	26252600	E16
chr7	26252600	26252800	E15
chr7	26252800	26253000	E13
chr7	26253000	26253200	E82
chr7	26253200	26253600	E13
chr7	26253600	26253800	E16
chr7	26253800	26254000	E15
chr7	26254000	26254200	E56
chr7	26254200	26254400	E40
chr7	26254400	26254600	E16
chr7	26254600	26255000	E82
chr7	26255000	26256200	E74
chr7	26256200	26256400	E72
chr7	26256400	26256600	E44
chr7	26256600	26257800	E74
chr7	26257800	26258000	E46
chr7	26258000	26258400	E72
chr7	26258400	26259400	E74
chr7	26259400	26259600	E75
chr7	26259600	26263000	E74
chr7	26263000	26263200	E49
chr7	26263200	26263400	E72
chr7	26263400	26264200	E74
chr7	26264200	26264400	E48
chr7	26264400	26266200	E74
chr7	26266200	26266400	E72
chr7	26266400	26267800	E74
chr7	26267800	26268200	E72
chr7	26268200	26269800	E74
chr7	26269800	26270000	E46
chr7	26270000	26270400	E74
chr7	26270400	26270600	E72
chr7	26270600	26270800	E46
chr7	26270800	26271400	E74
chr7	26271400	26271600	E46
chr7	26271600	26272200	E74
chr7	26272200	26272400	E46
chr7	26272400	26273600	E74
chr7	26273600	26273800	E45
chr7	26273800	26275400	E74
chr7	26275400	26275800	E45
chr7	26275800	26276800	E74
chr7	26276800	26277000	E71
chr7	26277000	26278400	E74
chr7	26278400	26278600	E76
chr7	26278600	26278800	E46
chr7	26278800	26280200	E74
chr7	26280200	26280400	E45
chr7	26280400	26280600	E44
chr7	26280600	26286200	E74
chr7	26286200	26286600	E72
chr7	26286600	26287800	E74
chr7	26287800	26288000	E72
chr7	26288000	26288200	E74
chr7	26288200	26288400	E72
chr7	26288400	26294600	E74
chr7	26294600	26294800	E46
chr7	26294800	26296400	E74
chr7	26296400	26296600	E46
chr7	26296600	26299600	E74
chr7	26299600	26300000	E72
chr7	26300000	26303200	E74
chr7	26303200	26303400	E48
chr7	26303400	26303800	E74
chr7	26303800	26304000	E48
chr7	26304000	26304200	E45
chr7	26304200	26304600	E74
chr7	26304600	26304800	E46
chr7	26304800	26305000	E74
chr7	26305000	26305200	E71
chr7	26305200	26305400	E72
chr7	26305400	26305600	E71
chr7	26305600	26305800	E74
chr7	26305800	26306000	E72
chr7	26306000	26306200	E6
chr7	26306200	26308600	E82
chr7	26308600	26308800	E13
chr7	26308800	26309000	E82
chr7	26309000	26310600	E74
chr7	26310600	26310800	E46
chr7	26310800	26313400	E74
chr7	26313400	26313600	E71
chr7	26313600	26313800	E72
chr7	26313800	26317000	E74
chr7	26317000	26317200	E46
chr7	26317200	26317400	E74
chr7	26317400	26317600	E77
chr7	26317600	26317800	E82
chr7	26317800	26318000	E16
chr7	26318000	26318200	E22
chr7	26318200	26318400	E27
chr7	26318400	26318600	E18
chr7	26318600	26318800	E17
chr7	26318800	26319000	E67
chr7	26319000	26319400	E43
chr7	26319400	26319600	E24
chr7	26319600	26319800	E23
chr7	26319800	26320400	E82
chr7	26320400	26320800	E7
chr7	26320800	26321800	E82
chr7	26321800	26322000	E44
chr7	26322000	26322600	E6
chr7	26322600	26324800	E82
chr7	26324800	26325000	E25
chr7	26325000	26325200	E82
chr7	26325200	26325400	E7
chr7	26325400	26325600	E44
chr7	26325600	26327000	E74
chr7	26327000	26327400	E82
chr7	26327400	26327600	E6
chr7	26327600	26327800	E35
chr7	26327800	26328000	E77
chr7	26328000	26328200	E45
chr7	26328200	26328400	E34
chr7	26328400	26328800	E82
chr7	26328800	26329000	E25
chr7	26329000	26329200	E82
chr7	26329200	26329400	E6
chr7	26329400	26329600	E82
chr7	26329600	26329800	E44
chr7	26329800	26330000	E82
chr7	26330000	26330200	E7
chr7	26330200	26330400	E82
chr7	26330400	26330600	E5
chr7	26330600	26330800	E9
chr7	26330800	26331000	E28
chr7	26331000	26331400	E85
chr7	26331400	26331600	E19
chr7	26331600	26334400	E85
chr7	26334400	26334600	E67
chr7	26334600	26334800	E51
chr7	26334800	26335000	E41
chr7	26335000	26335200	E4
chr7	26335200	26335400	E25
chr7	26335400	26335800	E44
chr7	26335800	26336000	E7
chr7	26336000	26336200	E50
chr7	26336200	26336400	E5
chr7	26336400	26336800	E82
chr7	26336800	26337000	E25
chr7	26337000	26337200	E13
chr7	26337200	26337400	E25
chr7	26337400	26337600	E16
chr7	26337600	26338600	E82
chr7	26338600	26338800	E6
chr7	26338800	26339000	E82
chr7	26339000	26339200	E13
chr7	26339200	26339400	E82
chr7	26339400	26339800	E6
chr7	26339800	26340200	E82
chr7	26340200	26340400	E7
chr7	26340400	26340600	E50
chr7	26340600	26340800	E6
chr7	26340800	26341000	E82
chr7	26341000	26341200	E6
chr7	26341200	26341600	E7
chr7	26341600	26342200	E5
chr7	26342200	26342400	E6
chr7	26342400	26342600	E50
chr7	26342600	26342800	E9
chr7	26342800	26343000	E4
chr7	26343000	26343200	E3
chr7	26343200	26343400	E10
chr7	26343400	26343600	E9
chr7	26343600	26343800	E3
chr7	26343800	26344200	E2
chr7	26344200	26344400	E3
chr7	26344400	26344600	E66
chr7	26344600	26344800	E65
chr7	26344800	26345200	E67
chr7	26345200	26345400	E64
chr7	26345400	26345800	E1
chr7	26345800	26346000	E66
chr7	26346000	26346200	E41
chr7	26346200	26346400	E8
chr7	26346400	26346800	E9
chr7	26346800	26347000	E12
chr7	26347000	26347200	E38
chr7	26347200	26347600	E82
chr7	26347600	26347800	E6
chr7	26347800	26348000	E13
chr7	26348000	26348800	E82
chr7	26348800	26349000	E48
chr7	26349000	26349600	E44
chr7	26349600	26350000	E82
chr7	26350000	26350200	E5
chr7	26350200	26350400	E6
chr7	26350400	26350800	E7
chr7	26350800	26351200	E82
chr7	26351200	26351400	E25
chr7	26351400	26351600	E82
chr7	26351600	26351800	E7
chr7	26351800	26352800	E82
chr7	26352800	26353000	E7
chr7	26353000	26353400	E50
chr7	26353400	26353600	E34
chr7	26353600	26353800	E66
chr7	26353800	26354000	E60
chr7	26354000	26354200	E51
chr7	26354200	26354400	E64
chr7	26354400	26354600	E63
chr7	26354600	26355000	E60
chr7	26355000	26355200	E41
chr7	26355200	26355600	E38
chr7	26355600	26356000	E82
chr7	26356000	26356200	E13
chr7	26356200	26356400	E6
chr7	26356400	26356600	E82
chr7	26356600	26356800	E7
chr7	26356800	26357000	E13
chr7	26357000	26357200	E82
chr7	26357200	26357400	E7
chr7	26357400	26358200	E82
chr7	26358200	26358600	E36
chr7	26358600	26359000	E38
chr7	26359000	26359200	E39
chr7	26359200	26359400	E37
chr7	26359400	26360000	E74
chr7	26360000	26360200	E45
chr7	26360200	26360400	E82
chr7	26360400	26360800	E13
chr7	26360800	26362200	E82
chr7	26362200	26362400	E13
chr7	26362400	26362600	E82
chr7	26362600	26364400	E74
chr7	26364400	26364600	E49
chr7	26364600	26365000	E74
chr7	26365000	26365200	E76
chr7	26365200	26366800	E74
chr7	26366800	26367000	E46
chr7	26367000	26367800	E82
chr7	26367800	26368000	E5
chr7	26368000	26368200	E50
chr7	26368200	26368400	E41
chr7	26368400	26368800	E66
chr7	26368800	26369200	E64
chr7	26369200	26369800	E67
chr7	26369800	26370000	E64
chr7	26370000	26370200	E63
chr7	26370200	26370400	E66
chr7	26370400	26370800	E41
chr7	26370800	26371000	E50
chr7	26371000	26371200	E8
chr7	26371200	26371600	E7
chr7	26371600	26371800	E82
chr7	26371800	26372000	E23
chr7	26372000	26372200	E82
chr7	26372200	26372400	E31
chr7	26372400	26372600	E13
chr7	26372600	26372800	E7
chr7	26372800	26373000	E82
chr7	26373000	26373200	E13
chr7	26373200	26373400	E4
chr7	26373400	26373600	E3
chr7	26373600	26373800	E65
chr7	26373800	26374000	E69
chr7	26374000	26374200	E65
chr7	26374200	26374400	E64
chr7	26374400	26374600	E63
chr7	26374600	26374800	E64
chr7	26374800	26375400	E67
chr7	26375400	26375600	E51
chr7	26375600	26375800	E85
chr7	26375800	26376000	E20
chr7	26376000	26376400	E85
chr7	26376400	26377000	E67
chr7	26377000	26377400	E64
chr7	26377400	26377600	E65
chr7	26377600	26377800	E11
chr7	26377800	26378000	E12
chr7	26378000	26378400	E82
chr7	26378400	26378600	E44
chr7	26378600	26378800	E5
chr7	26378800	26379000	E7
chr7	26379000	26379200	E50
chr7	26379200	26379400	E7
chr7	26379400	26379800	E5
chr7	26379800	26380000	E7
chr7	26380000	26380200	E12
chr7	26380200	26381400	E82
chr7	26381400	26381600	E13
chr7	26381600	26382000	E82
chr7	26382000	26382200	E13
chr7	26382200	26383200	E82
chr7	26383200	26383600	E7
chr7	26383600	26383800	E13
chr7	26383800	26384000	E44
chr7	26384000	26384200	E7
chr7	26384200	26384400	E82
chr7	26384400	26384600	E13
chr7	26384600	26385600	E82
chr7	26385600	26386000	E13
chr7	26386000	26386200	E12
chr7	26386200	26386400	E11
chr7	26386400	26387000	E10
chr7	26387000	26387200	E2
chr7	26387200	26387400	E65
chr7	26387400	26387600	E1
chr7	26387600	26388000	E65
chr7	26388000	26388600	E1
chr7	26388600	26389000	E10
chr7	26389000	26389200	E11
chr7	26389200	26389400	E12
chr7	26389400	26389600	E8
chr7	26389600	26390400	E82
chr7	26390400	26390600	E13
chr7	26390600	26390800	E12
chr7	26390800	26391400	E82
chr7	26391400	26391600	E7
chr7	26391600	26392600	E82
chr7	26392600	26392800	E25
chr7	26392800	26393200	E82
chr7	26393200	26393400	E48
chr7	26393400	26393800	E82
chr7	26393800	26394000	E7
chr7	26394000	26394200	E13
chr7	26394200	26396200	E82
chr7	26396200	26396400	E6
chr7	26396400	26396600	E82
chr7	26396600	26396800	E13
chr7	26396800	26397400	E82
chr7	26397400	26397600	E6
chr7	26397600	26398400	E82
chr7	26398400	26398600	E44
chr7	26398600	26398800	E50
chr7	26398800	26399000	E66
chr7	26399000	26399200	E1
chr7	26399200	26399400	E66
chr7	26399400	26400400	E1
chr7	26400400	26400600	E10
chr7	26400600	26400800	E18
chr7	26400800	26401000	E12
chr7	26401000	26401200	E83
chr7	26401200	26401800	E82
chr7	26401800	26402000	E13
chr7	26402000	26402600	E82
chr7	26402600	26402800	E13
chr7	26402800	26403400	E82
chr7	26403400	26403600	E6
chr7	26403600	26404000	E13
chr7	26404000	26404200	E12
chr7	26404200	26404400	E11
chr7	26404400	26404600	E67
chr7	26404600	26404800	E64
chr7	26404800	26405000	E18
chr7	26405000	26405200	E51
chr7	26405200	26405400	E42
chr7	26405400	26405600	E43
chr7	26405600	26405800	E33
chr7	26405800	26406000	E31
chr7	26406000	26406200	E32
chr7	26406200	26406400	E7
chr7	26406400	26406600	E82
chr7	26406600	26407400	E7
chr7	26407400	26407800	E82
chr7	26407800	26408000	E23
chr7	26408000	26409000	E82
chr7	26409000	26409200	E39
chr7	26409200	26409400	E8
chr7	26409400	26409600	E43
chr7	26409600	26409800	E33
chr7	26409800	26410000	E30
chr7	26410000	26410200	E36
chr7	26410200	26411600	E82
chr7	26411600	26411800	E25
chr7	26411800	26412600	E82
chr7	26412600	26412800	E6
chr7	26412800	26413000	E5
chr7	26413000	26413600	E82
chr7	26413600	26414200	E25
chr7	26414200	26415000	E82
chr7	26415000	26415200	E25
chr7	26415200	26415400	E7
chr7	26415400	26415600	E33
chr7	26415600	26416200	E29
chr7	26416200	26416800	E28
chr7	26416800	26417000	E42
chr7	26417000	26417200	E34
chr7	26417200	26417400	E37
chr7	26417400	26418400	E74
chr7	26418400	26418600	E44
chr7	26418600	26418800	E82
chr7	26418800	26419800	E74
chr7	26419800	26420000	E72
chr7	26420000	26420800	E74
chr7	26420800	26421000	E46
chr7	26421000	26421200	E74
chr7	26421200	26421400	E72
chr7	26421400	26422400	E74
chr7	26422400	26422600	E45
chr7	26422600	26423600	E74
chr7	26423600	26423800	E72
chr7	26423800	26424800	E74
chr7	26424800	26425000	E45
chr7	26425000	26426600	E74
chr7	26426600	26426800	E45
chr7	26426800	26427000	E74
chr7	26427000	26427200	E55
chr7	26427200	26427600	E54
chr7	26427600	26427800	E31
chr7	26427800	26428000	E34
chr7	26428000	26428200	E35
chr7	26428200	26428400	E34
chr7	26428400	26428600	E37
chr7	26428600	26429400	E82
chr7	26429400	26429600	E74
chr7	26429600	26429800	E48
chr7	26429800	26430000	E25
chr7	26430000	26430600	E82
chr7	26430600	26430800	E74
chr7	26430800	26431000	E48
chr7	26431000	26432000	E74
chr7	26432000	26432200	E13
chr7	26432200	26432800	E82
chr7	26432800	26433000	E7
chr7	26433000	26434200	E50
chr7	26434200	26434800	E74
chr7	26434800	26435000	E46
chr7	26435000	26435200	E72
chr7	26435200	26435400	E74
chr7	26435400	26435600	E48
chr7	26435600	26436000	E74
chr7	26436000	26436200	E25
chr7	26436200	26436400	E38
chr7	26436400	26436600	E52
chr7	26436600	26437000	E42
chr7	26437000	26437400	E59
chr7	26437400	26437600	E64
chr7	26437600	26438600	E85
chr7	26438600	26438800	E20
chr7	26438800	26439200	E85
chr7	26439200	26439400	E64
chr7	26439400	26439800	E61
chr7	26439800	26440200	E59
chr7	26440200	26440400	E61
chr7	26440400	26440600	E42
chr7	26440600	26440800	E59
chr7	26440800	26441000	E61
chr7	26441000	26441200	E59
chr7	26441200	26441400	E40
chr7	26441400	26441800	E7
chr7	26441800	26442000	E37
chr7	26442000	26442200	E34
chr7	26442200	26442400	E35
chr7	26442400	26442600	E37
chr7	26442600	26442800	E35
chr7	26442800	26443000	E34
chr7	26443000	26443400	E35
chr7	26443400	26443800	E55
chr7	26443800	26444000	E48
chr7	26444000	26444400	E74
chr7	26444400	26444600	E46
chr7	26444600	26444800	E72
chr7	26444800	26445200	E74
chr7	26445200	26445400	E48
chr7	26445400	26445600	E75
chr7	26445600	26445800	E45
chr7	26445800	26446800	E74
chr7	26446800	26447000	E48
chr7	26447000	26452400	E74
chr7	26452400	26452600	E45
chr7	26452600	26453200	E74
chr7	26453200	26453400	E48
chr7	26453400	26455600	E74
chr7	26455600	26455800	E72
chr7	26455800	26456000	E71
chr7	26456000	26456400	E74
chr7	26456400	26456600	E48
chr7	26456600	26460200	E74
chr7	26460200	26460400	E80
chr7	26460400	26461000	E74
chr7	26461000	26461200	E45
chr7	26461200	26462000	E74
chr7	26462000	26462200	E78
chr7	26462200	26462800	E74
chr7	26462800	26463000	E72
chr7	26463000	26463200	E74
chr7	26463200	26463400	E44
chr7	26463400	26463600	E45
chr7	26463600	26463800	E74
chr7	26463800	26464000	E48
chr7	26464000	26464200	E74
chr7	26464200	26464400	E45
chr7	26464400	26464600	E82
chr7	26464600	26465000	E74
chr7	26465000	26465200	E25
chr7	26465200	26465600	E82
chr7	26465600	26467800	E74
chr7	26467800	26468000	E81
chr7	26468000	26468400	E74
chr7	26468400	26468600	E72
chr7	26468600	26468800	E74
chr7	26468800	26469000	E72
chr7	26469000	26469200	E49
chr7	26469200	26469400	E81
chr7	26469400	26471400	E74
chr7	26471400	26471600	E13
chr7	26471600	26471800	E82
chr7	26471800	26472000	E74
chr7	26472000	26472200	E45
chr7	26472200	26472400	E71
chr7	26472400	26474200	E74
chr7	26474200	26474600	E46
chr7	26474600	26475800	E74
chr7	26475800	26476000	E45
chr7	26476000	26476200	E44
chr7	26476200	26477400	E74
chr7	26477400	26477600	E72
chr7	26477600	26479400	E74
chr7	26479400	26479600	E72
chr7	26479600	26479800	E74
chr7	26479800	26480000	E37
chr7	26480000	26480200	E36
chr7	26480200	26480400	E37
chr7	26480400	26480600	E48
chr7	26480600	26482400	E74
chr7	26482400	26482600	E48
chr7	26482600	26482800	E37
chr7	26482800	26484000	E55
chr7	26484000	26484200	E37
chr7	26484200	26484400	E36
chr7	26484400	26484800	E55
chr7	26484800	26489200	E74
chr7	26489200	26489400	E72
chr7	26489400	26489800	E74
chr7	26489800	26490000	E76
chr7	26490000	26490200	E74
chr7	26490200	26490400	E38
chr7	26490400	26490600	E37
chr7	26490600	26491600	E74
chr7	26491600	26491800	E71
chr7	26491800	26495200	E74
chr7	26495200	26495400	E71
chr7	26495400	26495800	E74
chr7	26495800	26496000	E72
chr7	26496000	26498600	E74
chr7	26498600	26498800	E72
chr7	26498800	26499600	E74
chr7	26499600	26499800	E46
chr7	26499800	26500000	E48
chr7	26500000	26500400	E74
chr7	26500400	26500600	E72
chr7	26500600	26502400	E74
chr7	26502400	26502600	E46
chr7	26502600	26502800	E74
chr7	26502800	26503000	E48
chr7	26503000	26504000	E74
chr7	26504000	26504200	E45
chr7	26504200	26504400	E74
chr7	26504400	26504600	E45
chr7	26504600	26505600	E74
chr7	26505600	26505800	E72
chr7	26505800	26508200	E74
chr7	26508200	26508400	E72
chr7	26508400	26512000	E74
chr7	26512000	26512200	E46
chr7	26512200	26513600	E74
chr7	26513600	26513800	E71
chr7	26513800	26514000	E74
chr7	26514000	26514200	E81
chr7	26514200	26514800	E74
chr7	26514800	26515000	E78
chr7	26515000	26517000	E74
chr7	26517000	26517200	E48
chr7	26517200	26519000	E74
chr7	26519000	26519200	E48
chr7	26519200	26519800	E74
chr7	26519800	26520200	E72
chr7	26520200	26521600	E74
chr7	26521600	26521800	E48
chr7	26521800	26522000	E71
chr7	26522000	26522800	E74
chr7	26522800	26523000	E46
chr7	26523000	26523200	E72
chr7	26523200	26523400	E81
chr7	26523400	26523600	E72
chr7	26523600	26526000	E74
chr7	26526000	26526200	E72
chr7	26526200	26526800	E74
chr7	26526800	26527000	E46
chr7	26527000	26527200	E72
chr7	26527200	26533400	E74
chr7	26533400	26533600	E48
chr7	26533600	26533800	E45
chr7	26533800	26534000	E74
chr7	26534000	26534200	E48
chr7	26534200	26534400	E82
chr7	26534400	26534600	E7
chr7	26534600	26535800	E82
chr7	26535800	26536000	E25
chr7	26536000	26538600	E74
chr7	26538600	26538800	E78
chr7	26538800	26539800	E74
chr7	26539800	26540200	E82
chr7	26540200	26540400	E5
chr7	26540400	26540600	E23
chr7	26540600	26540800	E25
chr7	26540800	26541600	E74
chr7	26541600	26541800	E78
chr7	26541800	26542000	E82
chr7	26542000	26544600	E74
chr7	26544600	26544800	E49
chr7	26544800	26545000	E74
chr7	26545000	26545200	E46
chr7	26545200	26546800	E74
chr7	26546800	26547000	E72
chr7	26547000	26553800	E74
chr7	26553800	26554000	E46
chr7	26554000	26554200	E44
chr7	26554200	26554400	E82
chr7	26554400	26554800	E7
chr7	26554800	26555000	E48
chr7	26555000	26555400	E38
chr7	26555400	26555600	E34
chr7	26555600	26555800	E45
chr7	26555800	26556000	E48
chr7	26556000	26556200	E36
chr7	26556200	26556400	E37
chr7	26556400	26559400	E74
chr7	26559400	26559600	E75
chr7	26559600	26560400	E74
chr7	26560400	26560800	E82
chr7	26560800	26561200	E74
chr7	26561200	26561400	E48
chr7	26561400	26562800	E74
chr7	26562800	26563000	E72
chr7	26563000	26563400	E74
chr7	26563400	26563800	E82
chr7	26563800	26564200	E7
chr7	26564200	26566000	E82
chr7	26566000	26566400	E13
chr7	26566400	26566800	E82
chr7	26566800	26567000	E6
chr7	26567000	26567400	E82
chr7	26567400	26567600	E44
chr7	26567600	26567800	E45
chr7	26567800	26568000	E82
chr7	26568000	26568200	E6
chr7	26568200	26568400	E5
chr7	26568400	26568600	E4
chr7	26568600	26568800	E8
chr7	26568800	26569400	E7
chr7	26569400	26569600	E44
chr7	26569600	26570000	E8
chr7	26570000	26570200	E13
chr7	26570200	26570400	E12
chr7	26570400	26570600	E9
chr7	26570600	26571200	E3
chr7	26571200	26571400	E10
chr7	26571400	26571600	E3
chr7	26571600	26571800	E11
chr7	26571800	26572000	E18
chr7	26572000	26572200	E10
chr7	26572200	26572400	E3
chr7	26572400	26573200	E9
chr7	26573200	26573400	E11
chr7	26573400	26573600	E8
chr7	26573600	26573800	E13
chr7	26573800	26574000	E6
chr7	26574000	26574200	E7
chr7	26574200	26574400	E6
chr7	26574400	26575000	E12
chr7	26575000	26575200	E8
chr7	26575200	26575400	E13
chr7	26575400	26575600	E7
chr7	26575600	26575800	E13
chr7	26575800	26576000	E7
chr7	26576000	26577000	E82
chr7	26577000	26577200	E7
chr7	26577200	26577800	E82
chr7	26577800	26578000	E45
chr7	26578000	26578200	E81
chr7	26578200	26580200	E74
chr7	26580200	26580400	E79
chr7	26580400	26580600	E74
chr7	26580600	26580800	E49
chr7	26580800	26582800	E74
chr7	26582800	26583000	E45
chr7	26583000	26585200	E74
chr7	26585200	26585400	E76
chr7	26585400	26587200	E74
chr7	26587200	26587400	E78
chr7	26587400	26587600	E74
chr7	26587600	26587800	E72
chr7	26587800	26588600	E74
chr7	26588600	26589000	E82
chr7	26589000	26589400	E7
chr7	26589400	26589600	E6
chr7	26589600	26589800	E7
chr7	26589800	26590000	E13
chr7	26590000	26590800	E74
chr7	26590800	26591000	E72
chr7	26591000	26591200	E74
chr7	26591200	26591400	E71
chr7	26591400	26592200	E74
chr7	26592200	26592600	E48
chr7	26592600	26593800	E74
chr7	26593800	26594000	E72
chr7	26594000	26594200	E46
chr7	26594200	26594400	E72
chr7	26594400	26595800	E74
chr7	26595800	26596000	E48
chr7	26596000	26596200	E77
chr7	26596200	26596800	E74
chr7	26596800	26597000	E78
chr7	26597000	26598200	E74
chr7	26598200	26598600	E82
chr7	26598600	26598800	E13
chr7	26598800	26599600	E82
chr7	26599600	26599800	E25
chr7	26599800	26600200	E55
chr7	26600200	26600600	E45
chr7	26600600	26602200	E74
chr7	26602200	26602400	E77
chr7	26602400	26602800	E48
chr7	26602800	26603800	E74
chr7	26603800	26604000	E48
chr7	26604000	26604600	E74
chr7	26604600	26605000	E72
chr7	26605000	26606200	E74
chr7	26606200	26606400	E72
chr7	26606400	26608800	E74
chr7	26608800	26609000	E72
chr7	26609000	26610600	E74
chr7	26610600	26610800	E75
chr7	26610800	26613400	E74
chr7	26613400	26613600	E72
chr7	26613600	26616600	E74
chr7	26616600	26616800	E72
chr7	26616800	26617800	E74
chr7	26617800	26618000	E46
chr7	26618000	26618800	E74
chr7	26618800	26619000	E71
chr7	26619000	26619200	E74
chr7	26619200	26619400	E45
chr7	26619400	26620800	E74
chr7	26620800	26621000	E45
chr7	26621000	26623400	E74
chr7	26623400	26623600	E72
chr7	26623600	26626600	E74
chr7	26626600	26626800	E81
chr7	26626800	26627000	E72
chr7	26627000	26627400	E81
chr7	26627400	26627600	E48
chr7	26627600	26627800	E81
chr7	26627800	26629600	E74
chr7	26629600	26629800	E77
chr7	26629800	26634600	E74
chr7	26634600	26634800	E72
chr7	26634800	26635800	E74
chr7	26635800	26636000	E46
chr7	26636000	26636600	E74
chr7	26636600	26636800	E72
chr7	26636800	26638600	E74
chr7	26638600	26638800	E77
chr7	26638800	26639000	E48
chr7	26639000	26639400	E74
chr7	26639400	26639600	E72
chr7	26639600	26640000	E74
chr7	26640000	26640200	E44
chr7	26640200	26642000	E74
chr7	26642000	26642200	E72
chr7	26642200	26645600	E74
chr7	26645600	26645800	E79
chr7	26645800	26648200	E74
chr7	26648200	26648400	E45
chr7	26648400	26649000	E74
chr7	26649000	26649200	E72
chr7	26649200	26649400	E71
chr7	26649400	26650400	E74
chr7	26650400	26650600	E48
chr7	26650600	26650800	E74
chr7	26650800	26651000	E45
chr7	26651000	26651800	E74
chr7	26651800	26652000	E46
chr7	26652000	26654800	E74
chr7	26654800	26655000	E48
chr7	26655000	26658800	E74
chr7	26658800	26659000	E48
chr7	26659000	26659400	E74
chr7	26659400	26659600	E45
chr7	26659600	26659800	E74
chr7	26659800	26660000	E46
chr7	26660000	26660200	E74
chr7	26660200	26660400	E71
chr7	26660400	26661600	E74
chr7	26661600	26661800	E72
chr7	26661800	26662800	E74
chr7	26662800	26663000	E48
chr7	26663000	26663200	E72
chr7	26663200	26663400	E74
chr7	26663400	26663600	E72
chr7	26663600	26666000	E74
chr7	26666000	26666200	E72
chr7	26666200	26666800	E74
chr7	26666800	26667000	E48
chr7	26667000	26667200	E77
chr7	26667200	26669400	E74
chr7	26669400	26669600	E77
chr7	26669600	26670200	E74
chr7	26670200	26670400	E46
chr7	26670400	26671200	E74
chr7	26671200	26671400	E71
chr7	26671400	26673000	E74
chr7	26673000	26673400	E48
chr7	26673400	26674000	E74
chr7	26674000	26674200	E72
chr7	26674200	26674400	E75
chr7	26674400	26675400	E74
chr7	26675400	26675600	E13
chr7	26675600	26676000	E48
chr7	26676000	26676800	E74
chr7	26676800	26677000	E48
chr7	26677000	26678200	E74
chr7	26678200	26678400	E45
chr7	26678400	26679000	E74
chr7	26679000	26679200	E48
chr7	26679200	26680200	E74
chr7	26680200	26680400	E72
chr7	26680400	26682200	E74
chr7	26682200	26682400	E48
chr7	26682400	26682600	E82
chr7	26682600	26682800	E44
chr7	26682800	26684800	E74
chr7	26684800	26685000	E48
chr7	26685000	26685800	E74
chr7	26685800	26686000	E46
chr7	26686000	26686200	E45
chr7	26686200	26686400	E72
chr7	26686400	26687000	E74
chr7	26687000	26687200	E72
chr7	26687200	26687400	E46
chr7	26687400	26688000	E74
chr7	26688000	26688200	E72
chr7	26688200	26689000	E74
chr7	26689000	26689200	E72
chr7	26689200	26689600	E74
chr7	26689600	26689800	E46
chr7	26689800	26691800	E74
chr7	26691800	26692000	E46
chr7	26692000	26693800	E74
chr7	26693800	26694000	E72
chr7	26694000	26694200	E48
chr7	26694200	26695000	E74
chr7	26695000	26695200	E72
chr7	26695200	26696200	E74
chr7	26696200	26696400	E46
chr7	26696400	26696800	E74
chr7	26696800	26697200	E48
chr7	26697200	26697400	E72
chr7	26697400	26697600	E46
chr7	26697600	26698200	E74
chr7	26698200	26698400	E72
chr7	26698400	26698600	E45
chr7	26698600	26698800	E55
chr7	26698800	26699400	E74
chr7	26699400	26699600	E55
chr7	26699600	26699800	E54
chr7	26699800	26700000	E25
chr7	26700000	26700200	E38
chr7	26700200	26702400	E74
chr7	26702400	26702600	E80
chr7	26702600	26702800	E72
chr7	26702800	26704000	E74
chr7	26704000	26704200	E48
chr7	26704200	26704400	E38
chr7	26704400	26704600	E35
chr7	26704600	26704800	E33
chr7	26704800	26705000	E34
chr7	26705000	26705200	E32
chr7	26705200	26705800	E82
chr7	26705800	26706000	E48
chr7	26706000	26706200	E38
chr7	26706200	26706600	E74
chr7	26706600	26706800	E38
chr7	26706800	26707000	E82
chr7	26707000	26707600	E25
chr7	26707600	26708000	E74
chr7	26708000	26708200	E72
chr7	26708200	26708400	E45
chr7	26708400	26708600	E82
chr7	26708600	26708800	E13
chr7	26708800	26709400	E82
chr7	26709400	26709800	E25
chr7	26709800	26710000	E24
chr7	26710000	26710200	E27
chr7	26710200	26710400	E24
chr7	26710400	26710600	E25
chr7	26710600	26712200	E82
chr7	26712200	26712400	E13
chr7	26712400	26713200	E82
chr7	26713200	26713400	E31
chr7	26713400	26713600	E27
chr7	26713600	26714000	E24
chr7	26714000	26714200	E70
chr7	26714200	26714400	E9
chr7	26714400	26714800	E5
chr7	26714800	26715000	E82
chr7	26715000	26715200	E7
chr7	26715200	26716200	E82
chr7	26716200	26718000	E74
chr7	26718000	26718200	E79
chr7	26718200	26718400	E45
chr7	26718400	26718600	E6
chr7	26718600	26718800	E5
chr7	26718800	26719000	E8
chr7	26719000	26719200	E5
chr7	26719200	26719400	E7
chr7	26719400	26719600	E32
chr7	26719600	26719800	E8
chr7	26719800	26720000	E5
chr7	26720000	26720400	E82
chr7	26720400	26720600	E13
chr7	26720600	26720800	E7
chr7	26720800	26721000	E6
chr7	26721000	26721200	E82
chr7	26721200	26721400	E6
chr7	26721400	26721600	E13
chr7	26721600	26721800	E82
chr7	26721800	26722000	E25
chr7	26722000	26722200	E7
chr7	26722200	26722400	E12
chr7	26722400	26722600	E25
chr7	26722600	26722800	E54
chr7	26722800	26723000	E71
chr7	26723000	26723200	E72
chr7	26723200	26724600	E74
chr7	26724600	26724800	E25
chr7	26724800	26725400	E82
chr7	26725400	26725600	E25
chr7	26725600	26725800	E48
chr7	26725800	26726000	E55
chr7	26726000	26726200	E25
chr7	26726200	26726400	E8
chr7	26726400	26726800	E7
chr7	26726800	26727000	E6
chr7	26727000	26727400	E50
chr7	26727400	26727600	E83
chr7	26727600	26728000	E8
chr7	26728000	26728200	E66
chr7	26728200	26728400	E1
chr7	26728400	26728600	E11
chr7	26728600	26728800	E41
chr7	26728800	26729200	E66
chr7	26729200	26729600	E8
chr7	26729600	26730800	E82
chr7	26730800	26731000	E6
chr7	26731000	26731600	E82
chr7	26731600	26731800	E46
chr7	26731800	26732600	E74
chr7	26732600	26732800	E44
chr7	26732800	26734000	E82
chr7	26734000	26736400	E74
chr7	26736400	26736600	E13
chr7	26736600	26736800	E25
chr7	26736800	26737600	E82
chr7	26737600	26738800	E74
chr7	26738800	26739000	E78
chr7	26739000	26741000	E74
chr7	26741000	26741200	E48
chr7	26741200	26741600	E82
chr7	26741600	26741800	E45
chr7	26741800	26742000	E76
chr7	26742000	26742200	E74
chr7	26742200	26742400	E48
chr7	26742400	26742600	E71
chr7	26742600	26744200	E74
chr7	26744200	26744400	E72
chr7	26744400	26745600	E74
chr7	26745600	26745800	E48
chr7	26745800	26746600	E82
chr7	26746600	26746800	E7
chr7	26746800	26748800	E82
chr7	26748800	26749000	E7
chr7	26749000	26749200	E6
chr7	26749200	26749400	E7
chr7	26749400	26749800	E82
chr7	26749800	26752400	E74
chr7	26752400	26752600	E78
chr7	26752600	26753400	E74
chr7	26753400	26753600	E72
chr7	26753600	26755000	E74
chr7	26755000	26755200	E72
chr7	26755200	26757000	E74
chr7	26757000	26757200	E48
chr7	26757200	26758200	E82
chr7	26758200	26758400	E13
chr7	26758400	26759000	E82
chr7	26759000	26760200	E74
chr7	26760200	26760400	E72
chr7	26760400	26760600	E74
chr7	26760600	26760800	E25
chr7	26760800	26761000	E82
chr7	26761000	26761200	E13
chr7	26761200	26762600	E82
chr7	26762600	26762800	E22
chr7	26762800	26763000	E13
chr7	26763000	26763200	E50
chr7	26763200	26763400	E7
chr7	26763400	26766400	E82
chr7	26766400	26766600	E13
chr7	26766600	26766800	E82
chr7	26766800	26767600	E74
chr7	26767600	26767800	E46
chr7	26767800	26768200	E82
chr7	26768200	26768400	E7
chr7	26768400	26768600	E50
chr7	26768600	26768800	E41
chr7	26768800	26769200	E50
chr7	26769200	26769600	E12
chr7	26769600	26769800	E25
chr7	26769800	26770400	E82
chr7	26770400	26770600	E74
chr7	26770600	26770800	E80
chr7	26770800	26773800	E74
chr7	26773800	26774000	E80
chr7	26774000	26774200	E46
chr7	26774200	26774600	E74
chr7	26774600	26774800	E72
chr7	26774800	26778200	E74
chr7	26778200	26778400	E82
chr7	26778400	26778600	E36
chr7	26778600	26778800	E37
chr7	26778800	26779000	E55
chr7	26779000	26779200	E56
chr7	26779200	26779600	E82
chr7	26779600	26779800	E7
chr7	26779800	26780000	E82
chr7	26780000	26780200	E25
chr7	26780200	26780600	E74
chr7	26780600	26780800	E71
chr7	26780800	26781000	E74
chr7	26781000	26781200	E49
chr7	26781200	26781800	E74
chr7	26781800	26782000	E75
chr7	26782000	26782400	E74
chr7	26782400	26782600	E72
chr7	26782600	26785000	E74
chr7	26785000	26785200	E72
chr7	26785200	26785800	E74
chr7	26785800	26786000	E72
chr7	26786000	26786600	E74
chr7	26786600	26786800	E48
chr7	26786800	26787000	E74
chr7	26787000	26787200	E45
chr7	26787200	26787400	E81
chr7	26787400	26788400	E74
chr7	26788400	26788800	E25
chr7	26788800	26790800	E82
chr7	26790800	26791000	E13
chr7	26791000	26791200	E82
chr7	26791200	26791400	E13
chr7	26791400	26792400	E74
chr7	26792400	26792600	E75
chr7	26792600	26796000	E74
chr7	26796000	26796200	E48
chr7	26796200	26796400	E46
chr7	26796400	26798800	E74
chr7	26798800	26799400	E6
chr7	26799400	26800000	E7
chr7	26800000	26800200	E50
chr7	26800200	26800400	E34
chr7	26800400	26800600	E50
chr7	26800600	26800800	E34
chr7	26800800	26801200	E6
chr7	26801200	26801400	E7
chr7	26801400	26801600	E82
chr7	26801600	26801800	E38
chr7	26801800	26802400	E74
chr7	26802400	26802600	E79
chr7	26802600	26802800	E72
chr7	26802800	26804000	E74
chr7	26804000	26804200	E72
chr7	26804200	26805000	E74
chr7	26805000	26805200	E46
chr7	26805200	26806000	E74
chr7	26806000	26806200	E45
chr7	26806200	26806800	E74
chr7	26806800	26807000	E81
chr7	26807000	26807600	E74
chr7	26807600	26807800	E72
chr7	26807800	26809000	E74
chr7	26809000	26809200	E79
chr7	26809200	26821400	E73
chr7	26821400	26821600	E45
chr7	26821600	26821800	E72
chr7	26821800	26822000	E74
chr7	26822000	26822200	E80
chr7	26822200	26822400	E74
chr7	26822400	26822600	E46
chr7	26822600	26822800	E74
chr7	26822800	26823000	E72
chr7	26823000	26824000	E74
chr7	26824000	26824200	E44
chr7	26824200	26824400	E82
chr7	26824400	26824600	E74
chr7	26824600	26825000	E72
chr7	26825000	26825800	E74
chr7	26825800	26826000	E72
chr7	26826000	26826800	E74
chr7	26826800	26827200	E48
chr7	26827200	26827400	E74
chr7	26827400	26827600	E45
chr7	26827600	26829600	E74
chr7	26829600	26829800	E48
chr7	26829800	26832600	E74
chr7	26832600	26832800	E72
chr7	26832800	26834600	E74
chr7	26834600	26834800	E13
chr7	26834800	26836200	E82
chr7	26836200	26837200	E74
chr7	26837200	26837400	E48
chr7	26837400	26838400	E74
chr7	26838400	26838600	E25
chr7	26838600	26841600	E74
chr7	26841600	26841800	E78
chr7	26841800	26843600	E74
chr7	26843600	26843800	E46
chr7	26843800	26844000	E72
chr7	26844000	26844400	E74
chr7	26844400	26844600	E48
chr7	26844600	26845000	E74
chr7	26845000	26845200	E49
chr7	26845200	26845400	E74
chr7	26845400	26845600	E72
chr7	26845600	26845800	E81
chr7	26845800	26847600	E74
chr7	26847600	26847800	E46
chr7	26847800	26848000	E82
chr7	26848000	26848200	E13
chr7	26848200	26849000	E82
chr7	26849000	26849200	E6
chr7	26849200	26849600	E82
chr7	26849600	26854200	E74
chr7	26854200	26854400	E81
chr7	26854400	26856200	E74
chr7	26856200	26856400	E25
chr7	26856400	26856600	E13
chr7	26856600	26856800	E6
chr7	26856800	26857200	E82
chr7	26857200	26857400	E46
chr7	26857400	26859800	E74
chr7	26859800	26860000	E25
chr7	26860000	26860200	E7
chr7	26860200	26860400	E25
chr7	26860400	26861000	E82
chr7	26861000	26861200	E48
chr7	26861200	26862800	E74
chr7	26862800	26863000	E48
chr7	26863000	26863600	E74
chr7	26863600	26863800	E72
chr7	26863800	26864000	E45
chr7	26864000	26865800	E74
chr7	26865800	26866000	E48
chr7	26866000	26866600	E74
chr7	26866600	26866800	E72
chr7	26866800	26869400	E74
chr7	26869400	26869600	E45
chr7	26869600	26869800	E74
chr7	26869800	26870000	E48
chr7	26870000	26871600	E74
chr7	26871600	26871800	E49
chr7	26871800	26872200	E72
chr7	26872200	26872600	E74
chr7	26872600	26872800	E76
chr7	26872800	26878000	E74
chr7	26878000	26878200	E49
chr7	26878200	26881600	E74
chr7	26881600	26882000	E82
chr7	26882000	26882400	E13
chr7	26882400	26882800	E82
chr7	26882800	26883800	E74
chr7	26883800	26884000	E82
chr7	26884000	26884200	E25
chr7	26884200	26884400	E83
chr7	26884400	26884800	E23
chr7	26884800	26885000	E83
chr7	26885000	26885800	E82
chr7	26885800	26886000	E27
chr7	26886000	26886200	E30
chr7	26886200	26886400	E34
chr7	26886400	26886600	E58
chr7	26886600	26887000	E84
chr7	26887000	26887800	E74
chr7	26887800	26888000	E72
chr7	26888000	26888200	E48
chr7	26888200	26888600	E74
chr7	26888600	26888800	E46
chr7	26888800	26889800	E74
chr7	26889800	26890000	E80
chr7	26890000	26890800	E74
chr7	26890800	26891000	E44
chr7	26891000	26891600	E82
chr7	26891600	26891800	E25
chr7	26891800	26893000	E82
chr7	26893000	26893200	E25
chr7	26893200	26893400	E84
chr7	26893400	26893800	E25
chr7	26893800	26894400	E82
chr7	26894400	26894600	E25
chr7	26894600	26895000	E82
chr7	26895000	26895400	E25
chr7	26895400	26895600	E23
chr7	26895600	26896200	E24
chr7	26896200	26896600	E27
chr7	26896600	26896800	E26
chr7	26896800	26897000	E24
chr7	26897000	26897400	E28
chr7	26897400	26897600	E29
chr7	26897600	26897800	E30
chr7	26897800	26898400	E33
chr7	26898400	26898600	E50
chr7	26898600	26898800	E5
chr7	26898800	26899000	E44
chr7	26899000	26899200	E5
chr7	26899200	26899400	E25
chr7	26899400	26900000	E82
chr7	26900000	26900200	E5
chr7	26900200	26900600	E82
chr7	26900600	26900800	E7
chr7	26900800	26901000	E13
chr7	26901000	26901200	E6
chr7	26901200	26901600	E82
chr7	26901600	26901800	E23
chr7	26901800	26902000	E25
chr7	26902000	26902200	E23
chr7	26902200	26902400	E70
chr7	26902400	26902600	E24
chr7	26902600	26902800	E21
chr7	26902800	26903000	E19
chr7	26903000	26903800	E20
chr7	26903800	26904200	E85
chr7	26904200	26904400	E20
chr7	26904400	26904600	E19
chr7	26904600	26904800	E20
chr7	26904800	26905200	E85
chr7	26905200	26905400	E40
chr7	26905400	26905600	E13
chr7	26905600	26905800	E82
chr7	26905800	26908000	E74
chr7	26908000	26908200	E71
chr7	26908200	26909200	E74
chr7	26909200	26909400	E77
chr7	26909400	26910000	E74
chr7	26910000	26910200	E48
chr7	26910200	26910800	E74
chr7	26910800	26911000	E48
chr7	26911000	26913800	E74
chr7	26913800	26914000	E72
chr7	26914000	26919000	E74
chr7	26919000	26919200	E45
chr7	26919200	26919400	E74
chr7	26919400	26919600	E48
chr7	26919600	26922800	E74
chr7	26922800	26923000	E25
chr7	26923000	26926200	E74
chr7	26926200	26926400	E72
chr7	26926400	26929000	E74
chr7	26929000	26929200	E25
chr7	26929200	26930000	E82
chr7	26930000	26930200	E7
chr7	26930200	26930400	E25
chr7	26930400	26930600	E54
chr7	26930600	26930800	E84
chr7	26930800	26931000	E16
chr7	26931000	26931200	E84
chr7	26931200	26931400	E22
chr7	26931400	26931600	E42
chr7	26931600	26932000	E40
chr7	26932000	26932200	E8
chr7	26932200	26932400	E82
chr7	26932400	26932600	E25
chr7	26932600	26934000	E74
chr7	26934000	26934200	E72
chr7	26934200	26937600	E73
chr7	26937600	26937800	E47
chr7	26937800	26943600	E73
chr7	26943600	26943800	E79
chr7	26943800	26944800	E74
chr7	26944800	26945000	E48
chr7	26945000	26947200	E74
chr7	26947200	26947400	E77
chr7	26947400	26952200	E74
chr7	26952200	26952400	E72
chr7	26952400	26952800	E74
chr7	26952800	26953000	E72
chr7	26953000	26954600	E74
chr7	26954600	26954800	E77
chr7	26954800	26956000	E74
chr7	26956000	26956200	E72
chr7	26956200	26957600	E74
chr7	26957600	26957800	E25
chr7	26957800	26959800	E74
chr7	26959800	26960000	E72
chr7	26960000	26964800	E74
chr7	26964800	26965000	E72
chr7	26965000	26965400	E74
chr7	26965400	26965600	E72
chr7	26965600	26966400	E74
chr7	26966400	26966600	E34
chr7	26966600	26969400	E74
chr7	26969400	26969600	E48
chr7	26969600	26973800	E74
chr7	26973800	26974000	E72
chr7	26974000	26976000	E74
chr7	26976000	26976200	E77
chr7	26976200	26977200	E82
chr7	26977200	26978000	E83
chr7	26978000	26978200	E82
chr7	26978200	26978400	E25
chr7	26978400	26980200	E82
chr7	26980200	26980400	E13
chr7	26980400	26981000	E74
chr7	26981000	26981200	E79
chr7	26981200	26981400	E74
chr7	26981400	26981600	E46
chr7	26981600	26984200	E74
chr7	26984200	26984400	E72
chr7	26984400	26985200	E74
chr7	26985200	26985400	E48
chr7	26985400	26988400	E74
chr7	26988400	26988800	E72
chr7	26988800	26989600	E74
chr7	26989600	26989800	E46
chr7	26989800	26991200	E74
chr7	26991200	26991400	E71
chr7	26991400	26991600	E74
chr7	26991600	26991800	E72
chr7	26991800	26994000	E74
chr7	26994000	26994200	E71
chr7	26994200	26995600	E74
chr7	26995600	26995800	E46
chr7	26995800	26996600	E74
chr7	26996600	26996800	E72
chr7	26996800	26997600	E74
chr7	26997600	26997800	E71
chr7	26997800	26999000	E74
chr7	26999000	26999200	E72
chr7	26999200	27000400	E74
chr7	27000400	27000600	E25
chr7	27000600	27001800	E74
chr7	27001800	27002000	E46
chr7	27002000	27003600	E74
chr7	27003600	27003800	E25
chr7	27003800	27004000	E82
chr7	27004000	27004200	E74
chr7	27004200	27004400	E46
chr7	27004400	27009600	E74
chr7	27009600	27009800	E72
chr7	27009800	27011800	E74
chr7	27011800	27012000	E34
chr7	27012000	27013000	E74
chr7	27013000	27013400	E72
chr7	27013400	27014000	E74
chr7	27014000	27014200	E46
chr7	27014200	27014400	E72
chr7	27014400	27014600	E48
chr7	27014600	27014800	E74
chr7	27014800	27015000	E25
chr7	27015000	27017400	E74
chr7	27017400	27017600	E72
chr7	27017600	27021800	E74
chr7	27021800	27022000	E72
chr7	27022000	27024800	E74
chr7	27024800	27025000	E75
chr7	27025000	27025200	E79
chr7	27025200	27029400	E74
chr7	27029400	27029600	E81
chr7	27029600	27029800	E48
chr7	27029800	27030600	E74
chr7	27030600	27030800	E72
chr7	27030800	27031400	E74
chr7	27031400	27031600	E48
chr7	27031600	27032800	E74
chr7	27032800	27033000	E48
chr7	27033000	27034200	E74
chr7	27034200	27034400	E48
chr7	27034400	27036400	E74
chr7	27036400	27036600	E48
chr7	27036600	27038200	E74
chr7	27038200	27038400	E46
chr7	27038400	27042800	E74
chr7	27042800	27043200	E72
chr7	27043200	27046800	E74
chr7	27046800	27047000	E45
chr7	27047000	27047200	E76
chr7	27047200	27047600	E74
chr7	27047600	27060400	E73
chr7	27060400	27060600	E45
chr7	27060600	27061000	E74
chr7	27061000	27061200	E79
chr7	27061200	27061400	E74
chr7	27061400	27061600	E72
chr7	27061600	27068000	E74
chr7	27068000	27068200	E25
chr7	27068200	27070000	E74
chr7	27070000	27070600	E82
chr7	27070600	27070800	E38
chr7	27070800	27071000	E35
chr7	27071000	27071200	E42
chr7	27071200	27071400	E66
chr7	27071400	27071600	E51
chr7	27071600	27071800	E17
chr7	27071800	27072000	E68
chr7	27072000	27072200	E36
chr7	27072200	27072400	E82
chr7	27072400	27072600	E31
chr7	27072600	27072800	E82
chr7	27072800	27073000	E56
chr7	27073000	27073200	E54
chr7	27073200	27078200	E74
chr7	27078200	27078400	E25
chr7	27078400	27079400	E74
chr7	27079400	27079600	E48
chr7	27079600	27080000	E74
chr7	27080000	27080200	E55
chr7	27080200	27080400	E48
chr7	27080400	27083800	E74
chr7	27083800	27084000	E48
chr7	27084000	27088800	E74
chr7	27088800	27089000	E46
chr7	27089000	27089200	E48
chr7	27089200	27091800	E74
chr7	27091800	27092000	E46
chr7	27092000	27095000	E74
chr7	27095000	27095200	E34
chr7	27095200	27095400	E75
chr7	27095400	27096000	E74
chr7	27096000	27096200	E72
chr7	27096200	27097400	E74
chr7	27097400	27097600	E72
chr7	27097600	27097800	E45
chr7	27097800	27099000	E74
chr7	27099000	27099200	E72
chr7	27099200	27101200	E74
chr7	27101200	27101400	E72
chr7	27101400	27106600	E73
chr7	27106600	27106800	E47
chr7	27106800	27111000	E73
chr7	27111000	27111200	E47
chr7	27111200	27113200	E73
chr7	27113200	27113400	E47
chr7	27113400	27116200	E73
chr7	27116200	27116400	E72
chr7	27116400	27116800	E74
chr7	27116800	27117000	E46
chr7	27117000	27117200	E49
chr7	27117200	27117800	E74
chr7	27117800	27118200	E48
chr7	27118200	27118400	E82
chr7	27118400	27118600	E13
chr7	27118600	27118800	E12
chr7	27118800	27119000	E8
chr7	27119000	27119200	E11
chr7	27119200	27119400	E4
chr7	27119400	27119600	E9
chr7	27119600	27119800	E7
chr7	27119800	27120400	E82
chr7	27120400	27120600	E7
chr7	27120600	27122400	E82
chr7	27122400	27123000	E83
chr7	27123000	27123200	E12
chr7	27123200	27123400	E8
chr7	27123400	27123600	E6
chr7	27123600	27123800	E8
chr7	27123800	27124000	E83
chr7	27124000	27124200	E8
chr7	27124200	27124400	E13
chr7	27124400	27125600	E74
chr7	27125600	27125800	E72
chr7	27125800	27127000	E74
chr7	27127000	27127200	E77
chr7	27127200	27132800	E74
chr7	27132800	27133000	E46
chr7	27133000	27134000	E74
chr7	27134000	27134600	E82
chr7	27134600	27134800	E7
chr7	27134800	27135000	E32
chr7	27135000	27135200	E30
chr7	27135200	27135600	E28
chr7	27135600	27135800	E29
chr7	27135800	27136200	E20
chr7	27136200	27136600	E28
chr7	27136600	27137000	E29
chr7	27137000	27137200	E26
chr7	27137200	27137400	E32
chr7	27137400	27137800	E82
chr7	27137800	27138000	E7
chr7	27138000	27138200	E82
chr7	27138200	27138400	E31
chr7	27138400	27138600	E7
chr7	27138600	27139000	E82
chr7	27139000	27139800	E74
chr7	27139800	27140000	E72
chr7	27140000	27141200	E74
chr7	27141200	27141600	E82
chr7	27141600	27141800	E36
chr7	27141800	27142000	E25
chr7	27142000	27142200	E7
chr7	27142200	27143200	E82
chr7	27143200	27143400	E44
chr7	27143400	27143600	E75
chr7	27143600	27145400	E74
chr7	27145400	27145600	E46
chr7	27145600	27146200	E74
chr7	27146200	27146400	E72
chr7	27146400	27146800	E74
chr7	27146800	27147000	E55
chr7	27147000	27147200	E74
chr7	27147200	27147400	E45
chr7	27147400	27150400	E74
chr7	27150400	27150600	E45
chr7	27150600	27150800	E48
chr7	27150800	27151000	E72
chr7	27151000	27151400	E48
chr7	27151400	27156600	E74
chr7	27156600	27156800	E48
chr7	27156800	27159600	E74
chr7	27159600	27159800	E72
chr7	27159800	27163200	E74
chr7	27163200	27163400	E72
chr7	27163400	27167800	E74
chr7	27167800	27168000	E44
chr7	27168000	27169200	E74
chr7	27169200	27169800	E82
chr7	27169800	27170000	E7
chr7	27170000	27170600	E32
chr7	27170600	27171000	E27
chr7	27171000	27171200	E31
chr7	27171200	27171400	E82
chr7	27171400	27171600	E6
chr7	27171600	27173600	E82
chr7	27173600	27174000	E83
chr7	27174000	27174400	E82
chr7	27174400	27174600	E25
chr7	27174600	27174800	E82
chr7	27174800	27175000	E23
chr7	27175000	27175200	E25
chr7	27175200	27178800	E74
chr7	27178800	27179000	E76
chr7	27179000	27179200	E74
chr7	27179200	27179400	E45
chr7	27179400	27180000	E74
chr7	27180000	27180200	E48
chr7	27180200	27181200	E74
chr7	27181200	27181400	E72
chr7	27181400	27182600	E74
chr7	27182600	27182800	E46
chr7	27182800	27183000	E37
chr7	27183000	27183200	E54
chr7	27183200	27183400	E55
chr7	27183400	27183600	E48
chr7	27183600	27187000	E74
chr7	27187000	27187200	E25
chr7	27187200	27187600	E23
chr7	27187600	27188000	E27
chr7	27188000	27188200	E31
chr7	27188200	27188400	E30
chr7	27188400	27188600	E27
chr7	27188600	27189000	E23
chr7	27189000	27189200	E25
chr7	27189200	27189600	E31
chr7	27189600	27189800	E22
chr7	27189800	27190000	E23
chr7	27190000	27190200	E24
chr7	27190200	27190600	E30
chr7	27190600	27191000	E26
chr7	27191000	27191200	E30
chr7	27191200	27191400	E24
chr7	27191400	27191600	E23
chr7	27191600	27192000	E27
chr7	27192000	27192400	E23
chr7	27192400	27192600	E25
chr7	27192600	27194000	E74
chr7	27194000	27194200	E82
chr7	27194200	27194400	E38
chr7	27194400	27194600	E31
chr7	27194600	27194800	E23
chr7	27194800	27195000	E27
chr7	27195000	27195400	E24
chr7	27195400	27195600	E23
chr7	27195600	27195800	E24
chr7	27195800	27196200	E26
chr7	27196200	27196600	E27
chr7	27196600	27196800	E23
chr7	27196800	27197200	E82
chr7	27197200	27197400	E36
chr7	27197400	27197800	E25
chr7	27197800	27198000	E31
chr7	27198000	27198200	E25
chr7	27198200	27198600	E33
chr7	27198600	27198800	E32
chr7	27198800	27199000	E33
chr7	27199000	27199200	E32
chr7	27199200	27199400	E7
chr7	27199400	27199600	E32
chr7	27199600	27199800	E35
chr7	27199800	27200400	E29
chr7	27200400	27200800	E28
chr7	27200800	27201200	E29
chr7	27201200	27201400	E32
chr7	27201400	27201600	E25
chr7	27201600	27202200	E82
chr7	27202200	27202400	E25
chr7	27202400	27202600	E23
chr7	27202600	27202800	E25
chr7	27202800	27203200	E23
chr7	27203200	27203400	E25
chr7	27203400	27203600	E23
chr7	27203600	27203800	E26
chr7	27203800	27204000	E24
chr7	27204000	27204200	E27
chr7	27204200	27204400	E23
chr7	27204400	27204800	E24
chr7	27204800	27205000	E27
chr7	27205000	27205200	E23
chr7	27205200	27205400	E31
chr7	27205400	27205800	E27
chr7	27205800	27206000	E25
chr7	27206000	27206200	E23
chr7	27206200	27206400	E24
chr7	27206400	27206600	E23
chr7	27206600	27207800	E25
chr7	27207800	27208000	E23
chr7	27208000	27208200	E24
chr7	27208200	27208400	E23
chr7	27208400	27208600	E24
chr7	27208600	27208800	E23
chr7	27208800	27209200	E24
chr7	27209200	27209400	E23
chr7	27209400	27209600	E24
chr7	27209600	27209800	E30
chr7	27209800	27210400	E23
chr7	27210400	27210800	E25
chr7	27210800	27211600	E23
chr7	27211600	27212200	E25
chr7	27212200	27212600	E23
chr7	27212600	27212800	E27
chr7	27212800	27213400	E30
chr7	27213400	27213600	E33
chr7	27213600	27213800	E32
chr7	27213800	27214000	E33
chr7	27214000	27214200	E36
chr7	27214200	27214400	E55
chr7	27214400	27214600	E48
chr7	27214600	27215800	E74
chr7	27215800	27216000	E79
chr7	27216000	27216400	E74
chr7	27216400	27216600	E46
chr7	27216600	27217000	E74
chr7	27217000	27217200	E72
chr7	27217200	27219400	E74
chr7	27219400	27219800	E44
chr7	27219800	27220000	E72
chr7	27220000	27220400	E74
chr7	27220400	27220600	E71
chr7	27220600	27221000	E74
chr7	27221000	27221200	E46
chr7	27221200	27223200	E74
chr7	27223200	27223400	E32
chr7	27223400	27223600	E25
chr7	27223600	27223800	E23
chr7	27223800	27224000	E27
chr7	27224000	27224400	E23
chr7	27224400	27224600	E25
chr7	27224600	27224800	E35
chr7	27224800	27225000	E77
chr7	27225000	27225200	E46
chr7	27225200	27226000	E74
chr7	27226000	27226200	E78
chr7	27226200	27227000	E74
chr7	27227000	27227200	E72
chr7	27227200	27227600	E74
chr7	27227600	27227800	E46
chr7	27227800	27229200	E74
chr7	27229200	27229400	E72
chr7	27229400	27229600	E49
chr7	27229600	27229800	E48
chr7	27229800	27230600	E74
chr7	27230600	27230800	E72
chr7	27230800	27231400	E74
chr7	27231400	27231600	E72
chr7	27231600	27231800	E49
chr7	27231800	27232000	E45
chr7	27232000	27232200	E6
chr7	27232200	27232400	E25
chr7	27232400	27232600	E31
chr7	27232600	27233000	E36
chr7	27233000	27233200	E76
chr7	27233200	27237400	E74
chr7	27237400	27237600	E48
chr7	27237600	27238800	E74
chr7	27238800	27239000	E25
chr7	27239000	27239400	E37
chr7	27239400	27239600	E33
chr7	27239600	27239800	E30
chr7	27239800	27240000	E32
chr7	27240000	27240200	E34
chr7	27240200	27240400	E77
chr7	27240400	27240600	E72
chr7	27240600	27242000	E74
chr7	27242000	27242200	E48
chr7	27242200	27242400	E37
chr7	27242400	27242600	E80
chr7	27242600	27243400	E74
chr7	27243400	27243600	E72
chr7	27243600	27246600	E74
chr7	27246600	27246800	E25
chr7	27246800	27248600	E74
chr7	27248600	27248800	E72
chr7	27248800	27249000	E46
chr7	27249000	27250200	E74
chr7	27250200	27250400	E46
chr7	27250400	27250600	E37
chr7	27250600	27251000	E48
chr7	27251000	27252400	E74
chr7	27252400	27252600	E48
chr7	27252600	27253200	E74
chr7	27253200	27253400	E72
chr7	27253400	27253800	E74
chr7	27253800	27254000	E45
chr7	27254000	27255600	E74
chr7	27255600	27255800	E46
chr7	27255800	27256400	E74
chr7	27256400	27256600	E72
chr7	27256600	27260000	E74
chr7	27260000	27260200	E48
chr7	27260200	27260400	E74
chr7	27260400	27260600	E45
chr7	27260600	27260800	E44
chr7	27260800	27261000	E72
chr7	27261000	27261200	E45
chr7	27261200	27263200	E74
chr7	27263200	27263400	E76
chr7	27263400	27264600	E74
chr7	27264600	27264800	E46
chr7	27264800	27269200	E74
chr7	27269200	27269400	E46
chr7	27269400	27269800	E74
chr7	27269800	27270000	E72
chr7	27270000	27273200	E74
chr7	27273200	27273400	E48
chr7	27273400	27273600	E44
chr7	27273600	27274200	E74
chr7	27274200	27274600	E48
chr7	27274600	27274800	E38
chr7	27274800	27275000	E37
chr7	27275000	27275400	E25
chr7	27275400	27275600	E82
chr7	27275600	27279400	E74
chr7	27279400	27279600	E46
chr7	27279600	27280200	E74
chr7	27280200	27280400	E71
chr7	27280400	27280600	E72
chr7	27280600	27282400	E74
chr7	27282400	27282600	E72
chr7	27282600	27285600	E74
chr7	27285600	27285800	E44
chr7	27285800	27286000	E72
chr7	27286000	27288200	E74
chr7	27288200	27288400	E37
chr7	27288400	27288600	E55
chr7	27288600	27288800	E36
chr7	27288800	27289000	E38
chr7	27289000	27289200	E48
chr7	27289200	27289600	E74
chr7	27289600	27289800	E79
chr7	27289800	27290000	E74
chr7	27290000	27290200	E48
chr7	27290200	27290400	E74
chr7	27290400	27290600	E46
chr7	27290600	27291200	E74
chr7	27291200	27291400	E72
chr7	27291400	27296600	E74
chr7	27296600	27296800	E72
chr7	27296800	27298000	E74
chr7	27298000	27298200	E72
chr7	27298200	27299200	E74
chr7	27299200	27299400	E72
chr7	27299400	27301600	E74
chr7	27301600	27301800	E45
chr7	27301800	27303400	E74
chr7	27303400	27303600	E46
chr7	27303600	27303800	E74
chr7	27303800	27304000	E71
chr7	27304000	27304200	E46
chr7	27304200	27309200	E74
chr7	27309200	27309400	E72
chr7	27309400	27309600	E46
chr7	27309600	27311800	E74
chr7	27311800	27312000	E46
chr7	27312000	27317600	E74
chr7	27317600	27317800	E48
chr7	27317800	27319600	E74
chr7	27319600	27319800	E79
chr7	27319800	27320000	E74
chr7	27320000	27320200	E48
chr7	27320200	27321800	E74
chr7	27321800	27322000	E72
chr7	27322000	27324200	E74
chr7	27324200	27324400	E13
chr7	27324400	27325000	E74
chr7	27325000	27325200	E46
chr7	27325200	27327600	E74
chr7	27327600	27327800	E72
chr7	27327800	27332200	E74
chr7	27332200	27332400	E75
chr7	27332400	27333000	E74
chr7	27333000	27333200	E72
chr7	27333200	27335000	E74
chr7	27335000	27335200	E72
chr7	27335200	27337200	E74
chr7	27337200	27337400	E72
chr7	27337400	27338400	E74
chr7	27338400	27338600	E72
chr7	27338600	27340600	E74
chr7	27340600	27340800	E72
chr7	27340800	27341600	E74
chr7	27341600	27341800	E45
chr7	27341800	27342000	E74
chr7	27342000	27342200	E45
chr7	27342200	27345000	E74
chr7	27345000	27345200	E72
chr7	27345200	27346400	E74
chr7	27346400	27346600	E45
chr7	27346600	27347600	E74
chr7	27347600	27347800	E48
chr7	27347800	27350800	E74
chr7	27350800	27351000	E71
chr7	27351000	27355600	E74
chr7	27355600	27355800	E36
chr7	27355800	27356400	E37
chr7	27356400	27356800	E55
chr7	27356800	27357000	E71
chr7	27357000	27357200	E72
chr7	27357200	27357400	E49
chr7	27357400	27359200	E74
chr7	27359200	27359400	E80
chr7	27359400	27364000	E74
chr7	27364000	27364200	E46
chr7	27364200	27368200	E74
chr7	27368200	27368400	E75
chr7	27368400	27374400	E73
chr7	27374400	27374600	E72
chr7	27374600	27374800	E74
chr7	27374800	27375000	E72
chr7	27375000	27376000	E74
chr7	27376000	27376200	E46
chr7	27376200	27376400	E74
chr7	27376400	27376600	E48
chr7	27376600	27378800	E74
chr7	27378800	27379000	E72
chr7	27379000	27379200	E46
chr7	27379200	27379400	E74
chr7	27379400	27379600	E45
chr7	27379600	27383200	E74
chr7	27383200	27383400	E45
chr7	27383400	27384400	E74
chr7	27384400	27384600	E45
chr7	27384600	27384800	E72
chr7	27384800	27385000	E74
chr7	27385000	27385200	E72
chr7	27385200	27385400	E45
chr7	27385400	27388400	E74
chr7	27388400	27388600	E81
chr7	27388600	27388800	E48
chr7	27388800	27389200	E74
chr7	27389200	27389400	E48
chr7	27389400	27389600	E74
chr7	27389600	27389800	E48
chr7	27389800	27390000	E74
chr7	27390000	27390400	E45
chr7	27390400	27393400	E74
chr7	27393400	27393600	E13
chr7	27393600	27394400	E82
chr7	27394400	27394800	E74
chr7	27394800	27395000	E75
chr7	27395000	27399600	E74
chr7	27399600	27399800	E72
chr7	27399800	27408000	E74
chr7	27408000	27408200	E72
chr7	27408200	27408800	E74
chr7	27408800	27409000	E48
chr7	27409000	27409200	E46
chr7	27409200	27413400	E74
chr7	27413400	27413600	E72
chr7	27413600	27417600	E74
chr7	27417600	27417800	E80
chr7	27417800	27419000	E74
chr7	27419000	27419200	E79
chr7	27419200	27419800	E74
chr7	27419800	27420000	E72
chr7	27420000	27423200	E74
chr7	27423200	27423400	E72
chr7	27423400	27423600	E74
chr7	27423600	27423800	E76
chr7	27423800	27428600	E74
chr7	27428600	27428800	E48
chr7	27428800	27429800	E74
chr7	27429800	27430000	E79
chr7	27430000	27430200	E74
chr7	27430200	27430400	E46
chr7	27430400	27430600	E74
chr7	27430600	27430800	E72
chr7	27430800	27431600	E74
chr7	27431600	27431800	E45
chr7	27431800	27437200	E74
chr7	27437200	27437400	E46
chr7	27437400	27438000	E74
chr7	27438000	27438200	E81
chr7	27438200	27439400	E74
chr7	27439400	27439600	E46
chr7	27439600	27440200	E74
chr7	27440200	27440400	E44
chr7	27440400	27440600	E74
chr7	27440600	27440800	E48
chr7	27440800	27441200	E74
chr7	27441200	27441400	E72
chr7	27441400	27442200	E74
chr7	27442200	27442400	E48
chr7	27442400	27442600	E55
chr7	27442600	27442800	E36
chr7	27442800	27446800	E74
chr7	27446800	27447000	E46
chr7	27447000	27451000	E74
chr7	27451000	27451200	E72
chr7	27451200	27451600	E74
chr7	27451600	27451800	E46
chr7	27451800	27460800	E73
chr7	27460800	27461000	E46
chr7	27461000	27461200	E74
chr7	27461200	27461400	E72
chr7	27461400	27462200	E74
chr7	27462200	27462400	E71
chr7	27462400	27462800	E74
chr7	27462800	27463000	E46
chr7	27463000	27464400	E74
chr7	27464400	27464600	E44
chr7	27464600	27465600	E74
chr7	27465600	27465800	E48
chr7	27465800	27467200	E74
chr7	27467200	27467400	E76
chr7	27467400	27469600	E74
chr7	27469600	27469800	E77
chr7	27469800	27470000	E74
chr7	27470000	27470200	E71
chr7	27470200	27470400	E55
chr7	27470400	27470600	E48
chr7	27470600	27475200	E74
chr7	27475200	27475400	E72
chr7	27475400	27477000	E74
chr7	27477000	27477200	E44
chr7	27477200	27478200	E74
chr7	27478200	27478400	E75
chr7	27478400	27478800	E74
chr7	27478800	27479000	E71
chr7	27479000	27479200	E74
chr7	27479200	27479400	E46
chr7	27479400	27483000	E74
chr7	27483000	27483200	E72
chr7	27483200	27483400	E45
chr7	27483400	27483800	E74
chr7	27483800	27484000	E48
chr7	27484000	27488800	E74
chr7	27488800	27489000	E77
chr7	27489000	27490200	E74
chr7	27490200	27490400	E78
chr7	27490400	27491600	E74
chr7	27491600	27491800	E72
chr7	27491800	27492000	E74
chr7	27492000	27492200	E79
chr7	27492200	27494400	E74
chr7	27494400	27494600	E72
chr7	27494600	27497200	E74
chr7	27497200	27497400	E76
chr7	27497400	27500000	E74
chr7	27500000	27500200	E48
chr7	27500200	27502400	E74
chr7	27502400	27502600	E48
chr7	27502600	27504000	E74
chr7	27504000	27504200	E78
chr7	27504200	27504600	E74
chr7	27504600	27504800	E72
chr7	27504800	27509000	E74
chr7	27509000	27509200	E72
chr7	27509200	27509800	E74
chr7	27509800	27510000	E72
chr7	27510000	27511200	E74
chr7	27511200	27511400	E72
chr7	27511400	27511600	E74
chr7	27511600	27511800	E46
chr7	27511800	27512000	E74
chr7	27512000	27512200	E48
chr7	27512200	27513200	E74
chr7	27513200	27513400	E72
chr7	27513400	27514200	E74
chr7	27514200	27514400	E48
chr7	27514400	27517400	E74
chr7	27517400	27517600	E75
chr7	27517600	27517800	E45
chr7	27517800	27519200	E74
chr7	27519200	27519600	E44
chr7	27519600	27520600	E74
chr7	27520600	27520800	E75
chr7	27520800	27521200	E74
chr7	27521200	27521400	E47
chr7	27521400	27526800	E73
chr7	27526800	27527400	E74
chr7	27527400	27527600	E76
chr7	27527600	27527800	E74
chr7	27527800	27528200	E72
chr7	27528200	27529000	E74
chr7	27529000	27529200	E45
chr7	27529200	27534600	E74
chr7	27534600	27534800	E77
chr7	27534800	27535400	E74
chr7	27535400	27535600	E48
chr7	27535600	27535800	E74
chr7	27535800	27536000	E71
chr7	27536000	27536200	E72
chr7	27536200	27536400	E74
chr7	27536400	27536600	E45
chr7	27536600	27537800	E74
chr7	27537800	27538000	E46
chr7	27538000	27540200	E74
chr7	27540200	27540400	E75
chr7	27540400	27549600	E73
chr7	27549600	27549800	E72
chr7	27549800	27550400	E74
chr7	27550400	27550600	E72
chr7	27550600	27551000	E74
chr7	27551000	27551200	E46
chr7	27551200	27552800	E74
chr7	27552800	27553000	E46
chr7	27553000	27554000	E74
chr7	27554000	27554200	E46
chr7	27554200	27554400	E76
chr7	27554400	27554600	E72
chr7	27554600	27558600	E74
chr7	27558600	27558800	E72
chr7	27558800	27560000	E74
chr7	27560000	27560200	E76
chr7	27560200	27560600	E74
chr7	27560600	27560800	E71
chr7	27560800	27561600	E74
chr7	27561600	27561800	E46
chr7	27561800	27565400	E74
chr7	27565400	27565600	E82
chr7	27565600	27565800	E74
chr7	27565800	27566000	E46
chr7	27566000	27568200	E74
chr7	27568200	27568400	E46
chr7	27568400	27568800	E74
chr7	27568800	27569000	E45
chr7	27569000	27571800	E74
chr7	27571800	27572000	E72
chr7	27572000	27579600	E74
chr7	27579600	27579800	E44
chr7	27579800	27582800	E74
chr7	27582800	27583000	E25
chr7	27583000	27589400	E74
chr7	27589400	27589600	E72
chr7	27589600	27590200	E74
chr7	27590200	27590400	E77
chr7	27590400	27591000	E74
chr7	27591000	27591200	E46
chr7	27591200	27591800	E74
chr7	27591800	27592000	E45
chr7	27592000	27592600	E74
chr7	27592600	27592800	E82
chr7	27592800	27593000	E76
chr7	27593000	27593200	E78
chr7	27593200	27596600	E74
chr7	27596600	27596800	E13
chr7	27596800	27610400	E74
chr7	27610400	27610800	E82
chr7	27610800	27611000	E7
chr7	27611000	27611800	E74
chr7	27611800	27612000	E46
chr7	27612000	27615600	E74
chr7	27615600	27615800	E72
chr7	27615800	27616200	E74
chr7	27616200	27616400	E12
chr7	27616400	27616800	E82
chr7	27616800	27622000	E74
chr7	27622000	27622200	E46
chr7	27622200	27625200	E74
chr7	27625200	27625800	E82
chr7	27625800	27626000	E6
chr7	27626000	27626200	E7
chr7	27626200	27626400	E35
chr7	27626400	27626800	E34
chr7	27626800	27627000	E43
chr7	27627000	27627200	E33
chr7	27627200	27627400	E31
chr7	27627400	27627600	E23
chr7	27627600	27628400	E82
chr7	27628400	27628600	E44
chr7	27628600	27629000	E82
chr7	27629000	27629400	E25
chr7	27629400	27629600	E7
chr7	27629600	27629800	E82
chr7	27629800	27630000	E48
chr7	27630000	27632600	E74
chr7	27632600	27632800	E45
chr7	27632800	27633800	E74
chr7	27633800	27634000	E46
chr7	27634000	27638800	E74
chr7	27638800	27639000	E82
chr7	27639000	27639200	E74
chr7	27639200	27639800	E82
chr7	27639800	27640000	E13
chr7	27640000	27640200	E72
chr7	27640200	27645000	E74
chr7	27645000	27645200	E82
chr7	27645200	27645400	E6
chr7	27645400	27646000	E82
chr7	27646000	27649000	E74
chr7	27649000	27649200	E46
chr7	27649200	27649400	E72
chr7	27649400	27651000	E74
chr7	27651000	27651200	E72
chr7	27651200	27651400	E48
chr7	27651400	27654400	E74
chr7	27654400	27654600	E45
chr7	27654600	27655400	E74
chr7	27655400	27655600	E44
chr7	27655600	27657000	E82
chr7	27657000	27657200	E5
chr7	27657200	27657400	E6
chr7	27657400	27657600	E44
chr7	27657600	27657800	E5
chr7	27657800	27658000	E6
chr7	27658000	27658600	E82
chr7	27658600	27659000	E7
chr7	27659000	27659800	E74
chr7	27659800	27660000	E46
chr7	27660000	27661600	E74
chr7	27661600	27661800	E72
chr7	27661800	27663600	E74
chr7	27663600	27663800	E72
chr7	27663800	27666000	E74
chr7	27666000	27666200	E48
chr7	27666200	27666400	E82
chr7	27666400	27666600	E6
chr7	27666600	27666800	E50
chr7	27666800	27667000	E38
chr7	27667000	27667400	E82
chr7	27667400	27667600	E48
chr7	27667600	27671600	E74
chr7	27671600	27671800	E13
chr7	27671800	27676800	E74
chr7	27676800	27677000	E72
chr7	27677000	27679400	E74
chr7	27679400	27679600	E25
chr7	27679600	27679800	E82
chr7	27679800	27680000	E8
chr7	27680000	27680200	E13
chr7	27680200	27680400	E12
chr7	27680400	27681000	E11
chr7	27681000	27681400	E1
chr7	27681400	27681600	E18
chr7	27681600	27681800	E17
chr7	27681800	27682000	E18
chr7	27682000	27682200	E11
chr7	27682200	27682400	E5
chr7	27682400	27682600	E6
chr7	27682600	27682800	E12
chr7	27682800	27683000	E13
chr7	27683000	27683200	E82
chr7	27683200	27683400	E6
chr7	27683400	27683800	E82
chr7	27683800	27684000	E36
chr7	27684000	27686200	E74
chr7	27686200	27686400	E72
chr7	27686400	27689400	E74
chr7	27689400	27689600	E25
chr7	27689600	27689800	E82
chr7	27689800	27690000	E48
chr7	27690000	27690800	E74
chr7	27690800	27691000	E45
chr7	27691000	27693200	E74
chr7	27693200	27693400	E48
chr7	27693400	27695000	E74
chr7	27695000	27695200	E25
chr7	27695200	27695800	E82
chr7	27695800	27696000	E48
chr7	27696000	27697000	E82
chr7	27697000	27697200	E44
chr7	27697200	27698000	E7
chr7	27698000	27698400	E82
chr7	27698400	27698600	E5
chr7	27698600	27698800	E6
chr7	27698800	27699000	E7
chr7	27699000	27699200	E50
chr7	27699200	27700400	E73
chr7	27700400	27700600	E72
chr7	27700600	27700800	E74
chr7	27700800	27701000	E48
chr7	27701000	27701200	E38
chr7	27701200	27701400	E30
chr7	27701400	27701600	E29
chr7	27701600	27701800	E28
chr7	27701800	27702200	E19
chr7	27702200	27702400	E20
chr7	27702400	27702600	E19
chr7	27702600	27702800	E21
chr7	27702800	27703200	E20
chr7	27703200	27703400	E33
chr7	27703400	27703600	E25
chr7	27703600	27703800	E82
chr7	27703800	27704000	E48
chr7	27704000	27704200	E38
chr7	27704200	27704400	E77
chr7	27704400	27706600	E74
chr7	27706600	27706800	E79
chr7	27706800	27709600	E74
chr7	27709600	27709800	E46
chr7	27709800	27711600	E74
chr7	27711600	27711800	E46
chr7	27711800	27717600	E74
chr7	27717600	27717800	E46
chr7	27717800	27718200	E74
chr7	27718200	27718400	E48
chr7	27718400	27718600	E72
chr7	27718600	27719800	E74
chr7	27719800	27720000	E72
chr7	27720000	27720200	E74
chr7	27720200	27720400	E72
chr7	27720400	27721200	E74
chr7	27721200	27721400	E48
chr7	27721400	27722400	E74
chr7	27722400	27722600	E82
chr7	27722600	27722800	E7
chr7	27722800	27723000	E82
chr7	27723000	27724600	E74
chr7	27724600	27724800	E46
chr7	27724800	27728200	E74
chr7	27728200	27728400	E48
chr7	27728400	27729000	E74
chr7	27729000	27729200	E72
chr7	27729200	27732200	E74
chr7	27732200	27732400	E13
chr7	27732400	27733400	E82
chr7	27733400	27736200	E74
chr7	27736200	27736400	E48
chr7	27736400	27736800	E74
chr7	27736800	27737000	E38
chr7	27737000	27737200	E82
chr7	27737200	27737400	E55
chr7	27737400	27737600	E57
chr7	27737600	27737800	E40
chr7	27737800	27738000	E16
chr7	27738000	27738200	E35
chr7	27738200	27738400	E13
chr7	27738400	27738600	E82
chr7	27738600	27738800	E48
chr7	27738800	27740200	E74
chr7	27740200	27740400	E13
chr7	27740400	27743400	E74
chr7	27743400	27743600	E71
chr7	27743600	27748000	E74
chr7	27748000	27748200	E46
chr7	27748200	27749600	E74
chr7	27749600	27749800	E44
chr7	27749800	27750000	E45
chr7	27750000	27752400	E74
chr7	27752400	27752600	E55
chr7	27752600	27752800	E35
chr7	27752800	27753400	E34
chr7	27753400	27753600	E36
chr7	27753600	27753800	E38
chr7	27753800	27754200	E82
chr7	27754200	27754400	E13
chr7	27754400	27755200	E82
chr7	27755200	27759400	E74
chr7	27759400	27759600	E79
chr7	27759600	27761800	E74
chr7	27761800	27762000	E48
chr7	27762000	27763800	E74
chr7	27763800	27764000	E46
chr7	27764000	27766200	E74
chr7	27766200	27766400	E13
chr7	27766400	27766600	E45
chr7	27766600	27769400	E74
chr7	27769400	27769600	E72
chr7	27769600	27769800	E46
chr7	27769800	27770600	E74
chr7	27770600	27770800	E45
chr7	27770800	27771000	E74
chr7	27771000	27771200	E48
chr7	27771200	27772400	E74
chr7	27772400	27772600	E46
chr7	27772600	27774200	E74
chr7	27774200	27774400	E72
chr7	27774400	27775200	E74
chr7	27775200	27775400	E72
chr7	27775400	27776600	E74
chr7	27776600	27777200	E48
chr7	27777200	27778400	E74
chr7	27778400	27778600	E25
chr7	27778600	27778800	E24
chr7	27778800	27779000	E29
chr7	27779000	27779200	E28
chr7	27779200	27779400	E85
chr7	27779400	27779600	E19
chr7	27779600	27779800	E20
chr7	27779800	27780800	E19
chr7	27780800	27781000	E20
chr7	27781000	27781200	E29
chr7	27781200	27781400	E34
chr7	27781400	27781600	E76
chr7	27781600	27782000	E82
chr7	27782000	27782200	E7
chr7	27782200	27782400	E38
chr7	27782400	27782600	E23
chr7	27782600	27783000	E82
chr7	27783000	27783200	E25
chr7	27783200	27783400	E82
chr7	27783400	27784200	E74
chr7	27784200	27784400	E82
chr7	27784400	27784600	E25
chr7	27784600	27784800	E41
chr7	27784800	27785000	E50
chr7	27785000	27785200	E7
chr7	27785200	27785400	E25
chr7	27785400	27785600	E5
chr7	27785600	27785800	E22
chr7	27785800	27786000	E9
chr7	27786000	27786200	E4
chr7	27786200	27786400	E3
chr7	27786400	27786600	E9
chr7	27786600	27786800	E25
chr7	27786800	27787000	E13
chr7	27787000	27787400	E82
chr7	27787400	27790400	E74
chr7	27790400	27790600	E25
chr7	27790600	27792800	E74
chr7	27792800	27793000	E44
chr7	27793000	27797400	E74
chr7	27797400	27797600	E25
chr7	27797600	27797800	E13
chr7	27797800	27798200	E82
chr7	27798200	27798400	E6
chr7	27798400	27799600	E82
chr7	27799600	27802200	E74
chr7	27802200	27802400	E82
chr7	27802400	27802600	E7
chr7	27802600	27805200	E82
chr7	27805200	27805400	E25
chr7	27805400	27808400	E74
chr7	27808400	27808600	E76
chr7	27808600	27809800	E82
chr7	27809800	27810000	E6
chr7	27810000	27811200	E82
chr7	27811200	27814000	E74
chr7	27814000	27814200	E25
chr7	27814200	27814400	E84
chr7	27814400	27815000	E25
chr7	27815000	27817400	E74
chr7	27817400	27817600	E25
chr7	27817600	27820600	E82
chr7	27820600	27820800	E6
chr7	27820800	27821000	E82
chr7	27821000	27823800	E74
chr7	27823800	27824200	E82
chr7	27824200	27824400	E38
chr7	27824400	27824600	E36
chr7	27824600	27824800	E73
chr7	27824800	27828400	E74
chr7	27828400	27828600	E45
chr7	27828600	27829000	E74
chr7	27829000	27829200	E82
chr7	27829200	27829400	E25
chr7	27829400	27829800	E82
chr7	27829800	27830000	E25
chr7	27830000	27831400	E74
chr7	27831400	27831600	E72
chr7	27831600	27832200	E74
chr7	27832200	27832400	E45
chr7	27832400	27833200	E82
chr7	27833200	27833400	E13
chr7	27833400	27833600	E25
chr7	27833600	27836400	E74
chr7	27836400	27836600	E72
chr7	27836600	27838200	E74
chr7	27838200	27838400	E72
chr7	27838400	27839200	E74
chr7	27839200	27839400	E71
chr7	27839400	27839800	E25
chr7	27839800	27841200	E82
chr7	27841200	27841400	E7
chr7	27841400	27841600	E82
chr7	27841600	27841800	E13
chr7	27841800	27842000	E45
chr7	27842000	27842200	E82
chr7	27842200	27842400	E7
chr7	27842400	27842600	E82
chr7	27842600	27842800	E25
chr7	27842800	27843000	E82
chr7	27843000	27846200	E74
chr7	27846200	27846400	E25
chr7	27846400	27847800	E74
chr7	27847800	27848000	E72
chr7	27848000	27848400	E74
chr7	27848400	27848600	E25
chr7	27848600	27849200	E74
chr7	27849200	27849400	E48
chr7	27849400	27849600	E36
chr7	27849600	27849800	E37
chr7	27849800	27855200	E74
chr7	27855200	27855400	E44
chr7	27855400	27855800	E36
chr7	27855800	27856000	E55
chr7	27856000	27856200	E38
chr7	27856200	27856400	E25
chr7	27856400	27856600	E45
chr7	27856600	27858200	E74
chr7	27858200	27858400	E45
chr7	27858400	27859400	E74
chr7	27859400	27859600	E72
chr7	27859600	27861200	E74
chr7	27861200	27861400	E72
chr7	27861400	27869000	E74
chr7	27869000	27869200	E72
chr7	27869200	27872800	E74
chr7	27872800	27873200	E72
chr7	27873200	27873400	E74
chr7	27873400	27873600	E48
chr7	27873600	27873800	E74
chr7	27873800	27874000	E46
chr7	27874000	27874200	E74
chr7	27874200	27874800	E82
chr7	27874800	27875200	E74
chr7	27875200	27875400	E72
chr7	27875400	27883000	E73
chr7	27883000	27883400	E71
chr7	27883400	27885600	E74
chr7	27885600	27885800	E46
chr7	27885800	27886000	E74
chr7	27886000	27886200	E48
chr7	27886200	27887400	E74
chr7	27887400	27887600	E72
chr7	27887600	27888800	E74
chr7	27888800	27889000	E48
chr7	27889000	27889200	E55
chr7	27889200	27889600	E74
chr7	27889600	27889800	E46
chr7	27889800	27891000	E74
chr7	27891000	27891200	E72
chr7	27891200	27893000	E74
chr7	27893000	27893200	E46
chr7	27893200	27900600	E73
chr7	27900600	27900800	E72
chr7	27900800	27901000	E74
chr7	27901000	27901200	E75
chr7	27901200	27904800	E74
chr7	27904800	27905000	E46
chr7	27905000	27905400	E74
chr7	27905400	27905600	E13
chr7	27905600	27909800	E74
chr7	27909800	27910000	E45
chr7	27910000	27910200	E76
chr7	27910200	27910800	E74
chr7	27910800	27911000	E48
chr7	27911000	27913000	E74
chr7	27913000	27913200	E77
chr7	27913200	27915000	E74
chr7	27915000	27915200	E46
chr7	27915200	27915800	E74
chr7	27915800	27916000	E72
chr7	27916000	27917200	E74
chr7	27917200	27917400	E80
chr7	27917400	27921600	E74
chr7	27921600	27921800	E25
chr7	27921800	27922400	E74
chr7	27922400	27922600	E71
chr7	27922600	27923000	E74
chr7	27923000	27923200	E77
chr7	27923200	27925200	E74
chr7	27925200	27925400	E80
chr7	27925400	27925600	E74
chr7	27925600	27925800	E72
chr7	27925800	27926400	E74
chr7	27926400	27926600	E77
chr7	27926600	27927200	E74
chr7	27927200	27927400	E48
chr7	27927400	27927600	E76
chr7	27927600	27928600	E74
chr7	27928600	27929200	E82
chr7	27929200	27929400	E8
chr7	27929400	27929600	E4
chr7	27929600	27929800	E66
chr7	27929800	27930000	E4
chr7	27930000	27930200	E43
chr7	27930200	27930600	E4
chr7	27930600	27930800	E5
chr7	27930800	27931400	E82
chr7	27931400	27931600	E6
chr7	27931600	27931800	E82
chr7	27931800	27932000	E44
chr7	27932000	27933400	E74
chr7	27933400	27933600	E71
chr7	27933600	27934800	E74
chr7	27934800	27935000	E82
chr7	27935000	27935200	E6
chr7	27935200	27935400	E5
chr7	27935400	27935600	E7
chr7	27935600	27936600	E82
chr7	27936600	27937200	E74
chr7	27937200	27937400	E46
chr7	27937400	27937600	E74
chr7	27937600	27937800	E46
chr7	27937800	27938000	E49
chr7	27938000	27938200	E7
chr7	27938200	27938400	E6
chr7	27938400	27939000	E8
chr7	27939000	27939400	E12
chr7	27939400	27939800	E9
chr7	27939800	27940000	E13
chr7	27940000	27940200	E9
chr7	27940200	27940400	E3
chr7	27940400	27940600	E1
chr7	27940600	27940800	E3
chr7	27940800	27941200	E1
chr7	27941200	27941400	E65
chr7	27941400	27941600	E3
chr7	27941600	27941800	E11
chr7	27941800	27942000	E9
chr7	27942000	27942400	E3
chr7	27942400	27942600	E41
chr7	27942600	27942800	E40
chr7	27942800	27943000	E3
chr7	27943000	27943200	E8
chr7	27943200	27943400	E6
chr7	27943400	27943600	E45
chr7	27943600	27944800	E74
chr7	27944800	27945000	E72
chr7	27945000	27945800	E74
chr7	27945800	27946000	E48
chr7	27946000	27946200	E82
chr7	27946200	27946400	E6
chr7	27946400	27946600	E5
chr7	27946600	27948000	E82
chr7	27948000	27948200	E6
chr7	27948200	27948400	E7
chr7	27948400	27948600	E82
chr7	27948600	27948800	E46
chr7	27948800	27951000	E74
chr7	27951000	27951200	E75
chr7	27951200	27951400	E72
chr7	27951400	27954600	E74
chr7	27954600	27954800	E44
chr7	27954800	27956000	E74
chr7	27956000	27956200	E72
chr7	27956200	27956400	E71
chr7	27956400	27957000	E74
chr7	27957000	27957200	E45
chr7	27957200	27957400	E7
chr7	27957400	27957600	E6
chr7	27957600	27957800	E5
chr7	27957800	27958200	E4
chr7	27958200	27958400	E7
chr7	27958400	27958600	E5
chr7	27958600	27958800	E8
chr7	27958800	27959000	E6
chr7	27959000	27959200	E82
chr7	27959200	27959400	E44
chr7	27959400	27959600	E7
chr7	27959600	27959800	E82
chr7	27959800	27960000	E13
chr7	27960000	27960400	E82
chr7	27960400	27960600	E22
chr7	27960600	27961000	E24
chr7	27961000	27961200	E25
chr7	27961200	27961400	E83
chr7	27961400	27961800	E82
chr7	27961800	27962000	E13
chr7	27962000	27962200	E82
chr7	27962200	27962600	E8
chr7	27962600	27962800	E7
chr7	27962800	27963000	E9
chr7	27963000	27963200	E4
chr7	27963200	27963400	E8
chr7	27963400	27964000	E83
chr7	27964000	27964200	E82
chr7	27964200	27964800	E84
chr7	27964800	27965200	E82
chr7	27965200	27965600	E83
chr7	27965600	27970000	E73
chr7	27970000	27971400	E74
chr7	27971400	27971600	E75
chr7	27971600	27974600	E74
chr7	27974600	27974800	E72
chr7	27974800	27975000	E37
chr7	27975000	27975400	E74
chr7	27975400	27975600	E48
chr7	27975600	27978200	E74
chr7	27978200	27978400	E72
chr7	27978400	27984800	E73
chr7	27984800	27985000	E47
chr7	27985000	27985200	E73
chr7	27985200	27985400	E46
chr7	27985400	27992200	E74
chr7	27992200	27992400	E72
chr7	27992400	27992600	E79
chr7	27992600	27996800	E74
chr7	27996800	27997000	E48
chr7	27997000	27998800	E74
chr7	27998800	27999000	E82
chr7	27999000	27999200	E7
chr7	27999200	27999400	E82
chr7	27999400	28001400	E74
chr7	28001400	28001600	E72
chr7	28001600	28001800	E74
chr7	28001800	28002000	E46
chr7	28002000	28002800	E74
chr7	28002800	28003000	E46
chr7	28003000	28004000	E74
chr7	28004000	28004200	E75
chr7	28004200	28006200	E74
chr7	28006200	28006600	E48
chr7	28006600	28006800	E55
chr7	28006800	28007000	E38
chr7	28007000	28007200	E32
chr7	28007200	28007400	E25
chr7	28007400	28007600	E32
chr7	28007600	28007800	E56
chr7	28007800	28008000	E38
chr7	28008000	28008200	E77
chr7	28008200	28009800	E74
chr7	28009800	28011000	E55
chr7	28011000	28011200	E36
chr7	28011200	28011400	E44
chr7	28011400	28011600	E25
chr7	28011600	28011800	E56
chr7	28011800	28012000	E39
chr7	28012000	28012200	E38
chr7	28012200	28012400	E31
chr7	28012400	28012800	E25
chr7	28012800	28015600	E74
chr7	28015600	28015800	E48
chr7	28015800	28019400	E74
chr7	28019400	28019600	E81
chr7	28019600	28022200	E74
chr7	28022200	28022400	E49
chr7	28022400	28025000	E74
chr7	28025000	28025200	E49
chr7	28025200	28027600	E74
chr7	28027600	28027800	E48
chr7	28027800	28029400	E74
chr7	28029400	28029600	E45
chr7	28029600	28029800	E79
chr7	28029800	28030000	E74
chr7	28030000	28030400	E82
chr7	28030400	28031000	E83
chr7	28031000	28031200	E25
chr7	28031200	28033600	E74
chr7	28033600	28033800	E48
chr7	28033800	28034000	E74
chr7	28034000	28034200	E48
chr7	28034200	28041800	E74
chr7	28041800	28042000	E72
chr7	28042000	28043200	E74
chr7	28043200	28043400	E82
chr7	28043400	28043600	E13
chr7	28043600	28043800	E46
chr7	28043800	28044000	E71
chr7	28044000	28048400	E74
chr7	28048400	28048600	E25
chr7	28048600	28049800	E74
chr7	28049800	28050200	E45
chr7	28050200	28052200	E74
chr7	28052200	28052400	E78
chr7	28052400	28052600	E74
chr7	28052600	28052800	E48
chr7	28052800	28053000	E74
chr7	28053000	28053200	E45
chr7	28053200	28056000	E74
chr7	28056000	28056200	E72
chr7	28056200	28057200	E74
chr7	28057200	28057400	E72
chr7	28057400	28057600	E74
chr7	28057600	28057800	E78
chr7	28057800	28058000	E74
chr7	28058000	28058200	E46
chr7	28058200	28059000	E74
chr7	28059000	28059200	E48
chr7	28059200	28059800	E82
chr7	28059800	28060000	E25
chr7	28060000	28060200	E82
chr7	28060200	28060400	E77
chr7	28060400	28062000	E74
chr7	28062000	28062200	E75
chr7	28062200	28062600	E74
chr7	28062600	28062800	E46
chr7	28062800	28063000	E48
chr7	28063000	28063200	E74
chr7	28063200	28063400	E45
chr7	28063400	28065600	E74
chr7	28065600	28065800	E44
chr7	28065800	28066400	E74
chr7	28066400	28066600	E75
chr7	28066600	28067200	E74
chr7	28067200	28067400	E46
chr7	28067400	28068800	E74
chr7	28068800	28069000	E46
chr7	28069000	28069200	E74
chr7	28069200	28069600	E82
chr7	28069600	28069800	E6
chr7	28069800	28070000	E7
chr7	28070000	28070200	E5
chr7	28070200	28070400	E7
chr7	28070400	28070600	E6
chr7	28070600	28070800	E82
chr7	28070800	28071000	E46
chr7	28071000	28072400	E74
chr7	28072400	28072600	E49
chr7	28072600	28076000	E74
chr7	28076000	28076400	E82
chr7	28076400	28076600	E8
chr7	28076600	28076800	E68
chr7	28076800	28077000	E22
chr7	28077000	28077200	E8
chr7	28077200	28077400	E68
chr7	28077400	28077600	E15
chr7	28077600	28077800	E82
chr7	28077800	28078000	E13
chr7	28078000	28078800	E82
chr7	28078800	28079000	E7
chr7	28079000	28079600	E82
chr7	28079600	28080600	E74
chr7	28080600	28081000	E82
chr7	28081000	28081200	E13
chr7	28081200	28081800	E82
chr7	28081800	28088200	E74
chr7	28088200	28088400	E46
chr7	28088400	28088600	E45
chr7	28088600	28089800	E74
chr7	28089800	28090000	E46
chr7	28090000	28090800	E74
chr7	28090800	28091000	E72
chr7	28091000	28093400	E74
chr7	28093400	28093600	E72
chr7	28093600	28093800	E74
chr7	28093800	28094000	E72
chr7	28094000	28100600	E74
chr7	28100600	28100800	E48
chr7	28100800	28101400	E74
chr7	28101400	28102200	E82
chr7	28102200	28102400	E13
chr7	28102400	28103400	E74
chr7	28103400	28103600	E72
chr7	28103600	28108600	E74
chr7	28108600	28108800	E46
chr7	28108800	28109200	E74
chr7	28109200	28109400	E72
chr7	28109400	28110200	E74
chr7	28110200	28110400	E71
chr7	28110400	28113800	E74
chr7	28113800	28114000	E13
chr7	28114000	28118200	E74
chr7	28118200	28118400	E13
chr7	28118400	28121000	E74
chr7	28121000	28121200	E45
chr7	28121200	28122200	E74
chr7	28122200	28122400	E79
chr7	28122400	28124200	E74
chr7	28124200	28124400	E75
chr7	28124400	28127600	E74
chr7	28127600	28127800	E72
chr7	28127800	28128400	E74
chr7	28128400	28128600	E72
chr7	28128600	28131800	E74
chr7	28131800	28132000	E72
chr7	28132000	28132600	E74
chr7	28132600	28132800	E81
chr7	28132800	28134800	E74
chr7	28134800	28135000	E46
chr7	28135000	28136200	E74
chr7	28136200	28136400	E25
chr7	28136400	28139600	E74
chr7	28139600	28139800	E72
chr7	28139800	28141000	E74
chr7	28141000	28141200	E72
chr7	28141200	28142800	E74
chr7	28142800	28143000	E79
chr7	28143000	28147800	E74
chr7	28147800	28148000	E72
chr7	28148000	28149200	E74
chr7	28149200	28149400	E72
chr7	28149400	28153000	E74
chr7	28153000	28153200	E45
chr7	28153200	28153800	E74
chr7	28153800	28154000	E72
chr7	28154000	28154800	E74
chr7	28154800	28155000	E75
chr7	28155000	28158800	E74
chr7	28158800	28159000	E72
chr7	28159000	28159200	E45
chr7	28159200	28160200	E74
chr7	28160200	28160400	E82
chr7	28160400	28160800	E7
chr7	28160800	28161400	E82
chr7	28161400	28161600	E7
chr7	28161600	28162600	E82
chr7	28162600	28162800	E45
chr7	28162800	28163000	E76
chr7	28163000	28163200	E71
chr7	28163200	28163600	E74
chr7	28163600	28163800	E37
chr7	28163800	28164000	E44
chr7	28164000	28164200	E76
chr7	28164200	28165800	E74
chr7	28165800	28166000	E46
chr7	28166000	28166400	E74
chr7	28166400	28166600	E45
chr7	28166600	28167800	E74
chr7	28167800	28168000	E78
chr7	28168000	28168200	E72
chr7	28168200	28170200	E74
chr7	28170200	28170400	E46
chr7	28170400	28170600	E72
chr7	28170600	28173000	E74
chr7	28173000	28173200	E48
chr7	28173200	28173400	E76
chr7	28173400	28176200	E74
chr7	28176200	28176400	E72
chr7	28176400	28177000	E74
chr7	28177000	28177200	E49
chr7	28177200	28177400	E72
chr7	28177400	28179400	E74
chr7	28179400	28179800	E48
chr7	28179800	28182000	E74
chr7	28182000	28182200	E72
chr7	28182200	28182400	E46
chr7	28182400	28182600	E82
chr7	28182600	28182800	E7
chr7	28182800	28183200	E82
chr7	28183200	28183600	E74
chr7	28183600	28183800	E48
chr7	28183800	28185600	E74
chr7	28185600	28185800	E46
chr7	28185800	28186800	E74
chr7	28186800	28187000	E72
chr7	28187000	28188600	E74
chr7	28188600	28188800	E38
chr7	28188800	28189000	E12
chr7	28189000	28189200	E8
chr7	28189200	28189600	E40
chr7	28189600	28189800	E43
chr7	28189800	28190200	E41
chr7	28190200	28190400	E40
chr7	28190400	28190800	E41
chr7	28190800	28191000	E34
chr7	28191000	28191200	E41
chr7	28191200	28191400	E61
chr7	28191400	28191600	E66
chr7	28191600	28191800	E62
chr7	28191800	28192000	E66
chr7	28192000	28192200	E61
chr7	28192200	28192400	E62
chr7	28192400	28192800	E66
chr7	28192800	28193000	E34
chr7	28193000	28193200	E66
chr7	28193200	28193600	E41
chr7	28193600	28194000	E66
chr7	28194000	28194200	E65
chr7	28194200	28194400	E64
chr7	28194400	28194600	E67
chr7	28194600	28194800	E41
chr7	28194800	28195600	E63
chr7	28195600	28195800	E65
chr7	28195800	28196200	E66
chr7	28196200	28196400	E3
chr7	28196400	28196600	E50
chr7	28196600	28196800	E44
chr7	28196800	28197000	E45
chr7	28197000	28198800	E74
chr7	28198800	28199000	E46
chr7	28199000	28199200	E74
chr7	28199200	28199400	E82
chr7	28199400	28199600	E6
chr7	28199600	28199800	E7
chr7	28199800	28200000	E44
chr7	28200000	28200400	E72
chr7	28200400	28201000	E74
chr7	28201000	28201200	E48
chr7	28201200	28201800	E74
chr7	28201800	28202000	E78
chr7	28202000	28202600	E74
chr7	28202600	28202800	E48
chr7	28202800	28203000	E74
chr7	28203000	28203400	E48
chr7	28203400	28204400	E74
chr7	28204400	28204600	E82
chr7	28204600	28205200	E6
chr7	28205200	28205400	E7
chr7	28205400	28206800	E82
chr7	28206800	28207000	E7
chr7	28207000	28207800	E82
chr7	28207800	28208000	E7
chr7	28208000	28208200	E82
chr7	28208200	28208400	E13
chr7	28208400	28208600	E44
chr7	28208600	28209400	E74
chr7	28209400	28209600	E72
chr7	28209600	28212000	E74
chr7	28212000	28212200	E45
chr7	28212200	28213800	E74
chr7	28213800	28214000	E71
chr7	28214000	28214200	E72
chr7	28214200	28214400	E74
chr7	28214400	28214600	E76
chr7	28214600	28215000	E74
chr7	28215000	28215200	E44
chr7	28215200	28215400	E45
chr7	28215400	28217800	E74
chr7	28217800	28218000	E25
chr7	28218000	28218200	E31
chr7	28218200	28218400	E32
chr7	28218400	28218600	E35
chr7	28218600	28219000	E34
chr7	28219000	28219200	E43
chr7	28219200	28219400	E28
chr7	28219400	28219800	E30
chr7	28219800	28220000	E33
chr7	28220000	28220200	E28
chr7	28220200	28220400	E33
chr7	28220400	28220600	E34
chr7	28220600	28220800	E41
chr7	28220800	28221000	E82
chr7	28221000	28221200	E6
chr7	28221200	28221400	E38
chr7	28221400	28221600	E36
chr7	28221600	28221800	E35
chr7	28221800	28222200	E34
chr7	28222200	28222400	E37
chr7	28222400	28222800	E34
chr7	28222800	28223200	E38
chr7	28223200	28223400	E34
chr7	28223400	28223600	E38
chr7	28223600	28223800	E45
chr7	28223800	28224800	E74
chr7	28224800	28225000	E44
chr7	28225000	28225200	E46
chr7	28225200	28225400	E49
chr7	28225400	28225600	E74
chr7	28225600	28225800	E45
chr7	28225800	28227000	E74
chr7	28227000	28227200	E48
chr7	28227200	28227800	E74
chr7	28227800	28228000	E80
chr7	28228000	28228400	E74
chr7	28228400	28228600	E44
chr7	28228600	28230000	E74
chr7	28230000	28230200	E25
chr7	28230200	28231600	E74
chr7	28231600	28231800	E48
chr7	28231800	28232200	E74
chr7	28232200	28232400	E77
chr7	28232400	28234800	E74
chr7	28234800	28235000	E76
chr7	28235000	28235600	E82
chr7	28235600	28236000	E6
chr7	28236000	28236200	E13
chr7	28236200	28237400	E74
chr7	28237400	28237600	E72
chr7	28237600	28240000	E74
chr7	28240000	28240200	E71
chr7	28240200	28240600	E74
chr7	28240600	28240800	E45
chr7	28240800	28241800	E74
chr7	28241800	28242000	E46
chr7	28242000	28242200	E48
chr7	28242200	28245600	E74
chr7	28245600	28245800	E48
chr7	28245800	28246000	E38
chr7	28246000	28246200	E55
chr7	28246200	28246400	E36
chr7	28246400	28246600	E38
chr7	28246600	28246800	E36
chr7	28246800	28247400	E34
chr7	28247400	28247800	E33
chr7	28247800	28248000	E32
chr7	28248000	28249200	E55
chr7	28249200	28249400	E38
chr7	28249400	28249800	E74
chr7	28249800	28250000	E38
chr7	28250000	28251000	E82
chr7	28251000	28251200	E48
chr7	28251200	28252600	E74
chr7	28252600	28252800	E76
chr7	28252800	28253000	E46
chr7	28253000	28257000	E74
chr7	28257000	28257200	E48
chr7	28257200	28259200	E74
chr7	28259200	28259400	E45
chr7	28259400	28259600	E13
chr7	28259600	28259800	E82
chr7	28259800	28260000	E48
chr7	28260000	28261000	E74
chr7	28261000	28261200	E72
chr7	28261200	28264800	E74
chr7	28264800	28265000	E45
chr7	28265000	28267800	E74
chr7	28267800	28268000	E48
chr7	28268000	28269600	E74
chr7	28269600	28269800	E48
chr7	28269800	28270000	E74
chr7	28270000	28270200	E72
chr7	28270200	28278400	E74
chr7	28278400	28278600	E72
chr7	28278600	28278800	E74
chr7	28278800	28279000	E71
chr7	28279000	28279200	E74
chr7	28279200	28279400	E55
chr7	28279400	28279600	E71
chr7	28279600	28284600	E74
chr7	28284600	28284800	E72
chr7	28284800	28286600	E74
chr7	28286600	28286800	E45
chr7	28286800	28287000	E46
chr7	28287000	28290000	E74
chr7	28290000	28290200	E71
chr7	28290200	28292200	E74
chr7	28292200	28292400	E76
chr7	28292400	28298000	E74
chr7	28298000	28298200	E48
chr7	28298200	28298400	E55
chr7	28298400	28298600	E48
chr7	28298600	28302000	E74
chr7	28302000	28302200	E72
chr7	28302200	28302600	E74
chr7	28302600	28302800	E48
chr7	28302800	28306200	E74
chr7	28306200	28306400	E54
chr7	28306400	28306600	E48
chr7	28306600	28308600	E74
chr7	28308600	28308800	E48
chr7	28308800	28309200	E74
chr7	28309200	28309600	E48
chr7	28309600	28309800	E82
chr7	28309800	28310000	E44
chr7	28310000	28310200	E35
chr7	28310200	28310400	E38
chr7	28310400	28310600	E48
chr7	28310600	28310800	E74
chr7	28310800	28311000	E72
chr7	28311000	28312200	E74
chr7	28312200	28312400	E13
chr7	28312400	28312800	E82
chr7	28312800	28313000	E76
chr7	28313000	28320800	E74
chr7	28320800	28321000	E71
chr7	28321000	28321400	E74
chr7	28321400	28321600	E48
chr7	28321600	28321800	E46
chr7	28321800	28322000	E49
chr7	28322000	28326400	E74
chr7	28326400	28326600	E48
chr7	28326600	28329000	E74
chr7	28329000	28329200	E72
chr7	28329200	28331200	E74
chr7	28331200	28331400	E45
chr7	28331400	28331600	E74
chr7	28331600	28331800	E55
chr7	28331800	28332000	E37
chr7	28332000	28332200	E53
chr7	28332200	28332400	E36
chr7	28332400	28332600	E53
chr7	28332600	28332800	E54
chr7	28332800	28333000	E37
chr7	28333000	28336600	E74
chr7	28336600	28336800	E13
chr7	28336800	28337000	E36
chr7	28337000	28337200	E53
chr7	28337200	28337600	E34
chr7	28337600	28337800	E36
chr7	28337800	28338000	E35
chr7	28338000	28338600	E54
chr7	28338600	28340600	E74
chr7	28340600	28340800	E48
chr7	28340800	28341400	E82
chr7	28341400	28341600	E13
chr7	28341600	28348600	E74
chr7	28348600	28348800	E44
chr7	28348800	28349800	E74
chr7	28349800	28350000	E48
chr7	28350000	28350400	E55
chr7	28350400	28350600	E38
chr7	28350600	28350800	E46
chr7	28350800	28351400	E74
chr7	28351400	28351600	E71
chr7	28351600	28352600	E74
chr7	28352600	28352800	E55
chr7	28352800	28353000	E36
chr7	28353000	28354600	E74
chr7	28354600	28354800	E49
chr7	28354800	28355400	E74
chr7	28355400	28355600	E48
chr7	28355600	28358000	E74
chr7	28358000	28358200	E46
chr7	28358200	28358400	E72
chr7	28358400	28358600	E48
chr7	28358600	28361600	E74
chr7	28361600	28361800	E75
chr7	28361800	28364600	E74
chr7	28364600	28364800	E72
chr7	28364800	28365000	E74
chr7	28365000	28365200	E72
chr7	28365200	28366600	E74
chr7	28366600	28366800	E48
chr7	28366800	28367800	E74
chr7	28367800	28368000	E46
chr7	28368000	28369800	E74
chr7	28369800	28370400	E25
chr7	28370400	28372000	E74
chr7	28372000	28372200	E72
chr7	28372200	28375400	E74
chr7	28375400	28375600	E72
chr7	28375600	28377400	E74
chr7	28377400	28377600	E82
chr7	28377600	28377800	E13
chr7	28377800	28381200	E74
chr7	28381200	28381400	E45
chr7	28381400	28386400	E74
chr7	28386400	28386600	E72
chr7	28386600	28386800	E34
chr7	28386800	28387000	E45
chr7	28387000	28389600	E73
chr7	28389600	28389800	E47
chr7	28389800	28396200	E73
chr7	28396200	28396400	E72
chr7	28396400	28398200	E74
chr7	28398200	28398400	E72
chr7	28398400	28399600	E74
chr7	28399600	28400000	E72
chr7	28400000	28400200	E46
chr7	28400200	28400400	E74
chr7	28400400	28400600	E55
chr7	28400600	28400800	E54
chr7	28400800	28401000	E55
chr7	28401000	28401200	E37
chr7	28401200	28401600	E53
chr7	28401600	28401800	E55
chr7	28401800	28402000	E25
chr7	28402000	28402200	E54
chr7	28402200	28402400	E53
chr7	28402400	28402600	E37
chr7	28402600	28404000	E74
chr7	28404000	28404200	E46
chr7	28404200	28404800	E74
chr7	28404800	28405000	E48
chr7	28405000	28408000	E74
chr7	28408000	28408200	E45
chr7	28408200	28410000	E74
chr7	28410000	28410200	E72
chr7	28410200	28414200	E74
chr7	28414200	28414400	E48
chr7	28414400	28414600	E72
chr7	28414600	28416200	E74
chr7	28416200	28416400	E48
chr7	28416400	28417400	E74
chr7	28417400	28417600	E46
chr7	28417600	28418800	E74
chr7	28418800	28419000	E72
chr7	28419000	28419800	E74
chr7	28419800	28420000	E72
chr7	28420000	28420200	E48
chr7	28420200	28421400	E74
chr7	28421400	28421600	E54
chr7	28421600	28421800	E36
chr7	28421800	28422000	E54
chr7	28422000	28422200	E35
chr7	28422200	28422400	E36
chr7	28422400	28422600	E53
chr7	28422600	28422800	E55
chr7	28422800	28423000	E37
chr7	28423000	28426200	E74
chr7	28426200	28427600	E55
chr7	28427600	28427800	E53
chr7	28427800	28428000	E55
chr7	28428000	28428200	E54
chr7	28428200	28428800	E55
chr7	28428800	28429000	E53
chr7	28429000	28429200	E25
chr7	28429200	28429400	E26
chr7	28429400	28429600	E30
chr7	28429600	28429800	E27
chr7	28429800	28430000	E36
chr7	28430000	28430200	E55
chr7	28430200	28430400	E54
chr7	28430400	28430600	E55
chr7	28430600	28431000	E74
chr7	28431000	28431200	E49
chr7	28431200	28431600	E74
chr7	28431600	28431800	E55
chr7	28431800	28432000	E54
chr7	28432000	28432200	E55
chr7	28432200	28432400	E54
chr7	28432400	28432600	E55
chr7	28432600	28432800	E38
chr7	28432800	28434200	E74
chr7	28434200	28434400	E45
chr7	28434400	28435000	E74
chr7	28435000	28435200	E72
chr7	28435200	28435400	E74
chr7	28435400	28435600	E48
chr7	28435600	28437000	E74
chr7	28437000	28437200	E76
chr7	28437200	28438000	E74
chr7	28438000	28438200	E72
chr7	28438200	28438400	E74
chr7	28438400	28438600	E80
chr7	28438600	28439400	E74
chr7	28439400	28439600	E54
chr7	28439600	28439800	E36
chr7	28439800	28440200	E54
chr7	28440200	28442600	E74
chr7	28442600	28442800	E45
chr7	28442800	28443000	E74
chr7	28443000	28443200	E55
chr7	28443200	28443400	E54
chr7	28443400	28443600	E55
chr7	28443600	28443800	E54
chr7	28443800	28444000	E55
chr7	28444000	28444200	E54
chr7	28444200	28445000	E55
chr7	28445000	28445200	E37
chr7	28445200	28445400	E53
chr7	28445400	28445800	E37
chr7	28445800	28446000	E54
chr7	28446000	28446200	E53
chr7	28446200	28446400	E55
chr7	28446400	28446600	E74
chr7	28446600	28446800	E46
chr7	28446800	28448200	E74
chr7	28448200	28448400	E37
chr7	28448400	28448600	E32
chr7	28448600	28449000	E30
chr7	28449000	28449200	E24
chr7	28449200	28449400	E27
chr7	28449400	28449800	E24
chr7	28449800	28450000	E30
chr7	28450000	28450200	E24
chr7	28450200	28450600	E27
chr7	28450600	28450800	E24
chr7	28450800	28451200	E27
chr7	28451200	28451400	E30
chr7	28451400	28452200	E27
chr7	28452200	28453800	E24
chr7	28453800	28454000	E26
chr7	28454000	28454200	E29
chr7	28454200	28454800	E24
chr7	28454800	28455200	E27
chr7	28455200	28455400	E24
chr7	28455400	28455600	E27
chr7	28455600	28455800	E31
chr7	28455800	28456000	E27
chr7	28456000	28456200	E23
chr7	28456200	28456400	E54
chr7	28456400	28456600	E31
chr7	28456600	28456800	E32
chr7	28456800	28457200	E31
chr7	28457200	28457600	E32
chr7	28457600	28458000	E31
chr7	28458000	28458200	E32
chr7	28458200	28458400	E53
chr7	28458400	28458600	E31
chr7	28458600	28458800	E25
chr7	28458800	28459000	E31
chr7	28459000	28459200	E54
chr7	28459200	28459400	E55
chr7	28459400	28459600	E37
chr7	28459600	28460200	E54
chr7	28460200	28460600	E55
chr7	28460600	28461000	E54
chr7	28461000	28461200	E55
chr7	28461200	28461400	E54
chr7	28461400	28461600	E55
chr7	28461600	28461800	E54
chr7	28461800	28462000	E53
chr7	28462000	28462200	E54
chr7	28462200	28462600	E55
chr7	28462600	28463000	E54
chr7	28463000	28463200	E53
chr7	28463200	28463400	E52
chr7	28463400	28464000	E53
chr7	28464000	28464200	E54
chr7	28464200	28464400	E53
chr7	28464400	28464600	E54
chr7	28464600	28465200	E55
chr7	28465200	28465400	E53
chr7	28465400	28465600	E54
chr7	28465600	28466200	E53
chr7	28466200	28466400	E37
chr7	28466400	28467400	E55
chr7	28467400	28467800	E54
chr7	28467800	28468800	E55
chr7	28468800	28469200	E54
chr7	28469200	28469400	E53
chr7	28469400	28469600	E55
chr7	28469600	28469800	E36
chr7	28469800	28470000	E53
chr7	28470000	28470200	E54
chr7	28470200	28470400	E53
chr7	28470400	28470600	E54
chr7	28470600	28470800	E53
chr7	28470800	28471000	E54
chr7	28471000	28472600	E55
chr7	28472600	28472800	E54
chr7	28472800	28473000	E53
chr7	28473000	28473600	E37
chr7	28473600	28473800	E36
chr7	28473800	28474000	E33
chr7	28474000	28474200	E31
chr7	28474200	28474400	E25
chr7	28474400	28474800	E38
chr7	28474800	28475000	E36
chr7	28475000	28475200	E35
chr7	28475200	28476200	E53
chr7	28476200	28476400	E55
chr7	28476400	28476800	E54
chr7	28476800	28477000	E55
chr7	28477000	28477200	E53
chr7	28477200	28477400	E54
chr7	28477400	28477600	E36
chr7	28477600	28478400	E55
chr7	28478400	28479000	E54
chr7	28479000	28480200	E55
chr7	28480200	28480400	E38
chr7	28480400	28480600	E55
chr7	28480600	28480800	E54
chr7	28480800	28481400	E55
chr7	28481400	28481800	E54
chr7	28481800	28482000	E36
chr7	28482000	28482200	E53
chr7	28482200	28482600	E54
chr7	28482600	28482800	E52
chr7	28482800	28483200	E53
chr7	28483200	28483400	E37
chr7	28483400	28483600	E53
chr7	28483600	28483800	E37
chr7	28483800	28484200	E55
chr7	28484200	28484400	E37
chr7	28484400	28484600	E55
chr7	28484600	28484800	E53
chr7	28484800	28485000	E54
chr7	28485000	28485600	E55
chr7	28485600	28485800	E54
chr7	28485800	28486000	E53
chr7	28486000	28486400	E54
chr7	28486400	28486600	E53
chr7	28486600	28486800	E55
chr7	28486800	28487400	E53
chr7	28487400	28487800	E54
chr7	28487800	28489000	E53
chr7	28489000	28489200	E54
chr7	28489200	28489800	E55
chr7	28489800	28490000	E54
chr7	28490000	28490200	E55
chr7	28490200	28495200	E74
chr7	28495200	28495400	E55
chr7	28495400	28495600	E53
chr7	28495600	28496600	E55
chr7	28496600	28496800	E53
chr7	28496800	28497000	E54
chr7	28497000	28497200	E53
chr7	28497200	28497600	E54
chr7	28497600	28498000	E53
chr7	28498000	28498400	E55
chr7	28498400	28498600	E37
chr7	28498600	28498800	E55
chr7	28498800	28499000	E74
chr7	28499000	28499200	E55
chr7	28499200	28503600	E74
chr7	28503600	28504400	E55
chr7	28504400	28504600	E54
chr7	28504600	28504800	E55
chr7	28504800	28505000	E54
chr7	28505000	28505400	E53
chr7	28505400	28505600	E54
chr7	28505600	28505800	E55
chr7	28505800	28506000	E53
chr7	28506000	28506400	E54
chr7	28506400	28506600	E53
chr7	28506600	28506800	E54
chr7	28506800	28507800	E74
chr7	28507800	28508000	E46
chr7	28508000	28508400	E74
chr7	28508400	28508600	E55
chr7	28508600	28508800	E53
chr7	28508800	28509600	E55
chr7	28509600	28509800	E38
chr7	28509800	28510600	E55
chr7	28510600	28510800	E53
chr7	28510800	28511200	E54
chr7	28511200	28511600	E55
chr7	28511600	28512200	E53
chr7	28512200	28512400	E54
chr7	28512400	28512600	E55
chr7	28512600	28513000	E54
chr7	28513000	28513200	E55
chr7	28513200	28513400	E54
chr7	28513400	28513600	E53
chr7	28513600	28513800	E84
chr7	28513800	28514000	E54
chr7	28514000	28514200	E84
chr7	28514200	28514400	E31
chr7	28514400	28514600	E25
chr7	28514600	28514800	E31
chr7	28514800	28515000	E53
chr7	28515000	28515200	E55
chr7	28515200	28515400	E36
chr7	28515400	28515600	E54
chr7	28515600	28516200	E55
chr7	28516200	28516600	E54
chr7	28516600	28516800	E52
chr7	28516800	28517200	E53
chr7	28517200	28517800	E52
chr7	28517800	28518000	E53
chr7	28518000	28518400	E52
chr7	28518400	28518600	E58
chr7	28518600	28518800	E43
chr7	28518800	28519200	E51
chr7	28519200	28519400	E59
chr7	28519400	28519600	E57
chr7	28519600	28519800	E43
chr7	28519800	28520000	E59
chr7	28520000	28520400	E58
chr7	28520400	28520600	E42
chr7	28520600	28520800	E43
chr7	28520800	28521200	E59
chr7	28521200	28521400	E42
chr7	28521400	28522000	E43
chr7	28522000	28522400	E42
chr7	28522400	28523000	E52
chr7	28523000	28523200	E54
chr7	28523200	28523400	E53
chr7	28523400	28524200	E52
chr7	28524200	28524400	E53
chr7	28524400	28524800	E52
chr7	28524800	28525000	E54
chr7	28525000	28525200	E53
chr7	28525200	28526000	E55
chr7	28526000	28526200	E54
chr7	28526200	28526600	E55
chr7	28526600	28526800	E54
chr7	28526800	28527200	E55
chr7	28527200	28527400	E36
chr7	28527400	28527800	E54
chr7	28527800	28528000	E37
chr7	28528000	28528600	E54
chr7	28528600	28529200	E55
chr7	28529200	28529400	E37
chr7	28529400	28529800	E55
chr7	28529800	28530200	E54
chr7	28530200	28530400	E37
chr7	28530400	28530600	E53
chr7	28530600	28530800	E54
chr7	28530800	28531000	E27
chr7	28531000	28531200	E57
chr7	28531200	28531400	E31
chr7	28531400	28531600	E23
chr7	28531600	28531800	E53
chr7	28531800	28532200	E31
chr7	28532200	28533000	E25
chr7	28533000	28533200	E54
chr7	28533200	28533400	E52
chr7	28533400	28533600	E53
chr7	28533600	28534000	E55
chr7	28534000	28534200	E84
chr7	28534200	28534600	E55
chr7	28534600	28536400	E74
chr7	28536400	28536600	E72
chr7	28536600	28536800	E74
chr7	28536800	28537000	E72
chr7	28537000	28539000	E74
chr7	28539000	28539200	E54
chr7	28539200	28539400	E55
chr7	28539400	28539600	E54
chr7	28539600	28539800	E55
chr7	28539800	28540000	E54
chr7	28540000	28540200	E37
chr7	28540200	28540800	E53
chr7	28540800	28541000	E54
chr7	28541000	28541400	E53
chr7	28541400	28542000	E52
chr7	28542000	28542200	E84
chr7	28542200	28542400	E54
chr7	28542400	28543000	E53
chr7	28543000	28543200	E84
chr7	28543200	28543600	E53
chr7	28543600	28543800	E84
chr7	28543800	28544000	E53
chr7	28544000	28544200	E31
chr7	28544200	28544400	E53
chr7	28544400	28545000	E52
chr7	28545000	28545400	E54
chr7	28545400	28545800	E55
chr7	28545800	28547000	E84
chr7	28547000	28547200	E54
chr7	28547200	28547400	E84
chr7	28547400	28547800	E56
chr7	28547800	28548000	E52
chr7	28548000	28548200	E27
chr7	28548200	28548400	E58
chr7	28548400	28548600	E70
chr7	28548600	28548800	E51
chr7	28548800	28549200	E70
chr7	28549200	28549600	E51
chr7	28549600	28549800	E60
chr7	28549800	28550000	E58
chr7	28550000	28550200	E32
chr7	28550200	28550400	E52
chr7	28550400	28550600	E53
chr7	28550600	28550800	E35
chr7	28550800	28551000	E54
chr7	28551000	28551200	E55
chr7	28551200	28551400	E54
chr7	28551400	28552000	E55
chr7	28552000	28552200	E53
chr7	28552200	28552800	E55
chr7	28552800	28553200	E54
chr7	28553200	28553800	E55
chr7	28553800	28554000	E54
chr7	28554000	28554200	E53
chr7	28554200	28554400	E55
chr7	28554400	28554600	E54
chr7	28554600	28555000	E55
chr7	28555000	28555200	E53
chr7	28555200	28555400	E54
chr7	28555400	28555600	E55
chr7	28555600	28555800	E54
chr7	28555800	28556000	E37
chr7	28556000	28556400	E53
chr7	28556400	28556600	E54
chr7	28556600	28556800	E37
chr7	28556800	28557000	E55
chr7	28557000	28557200	E54
chr7	28557200	28557400	E53
chr7	28557400	28557600	E55
chr7	28557600	28558000	E54
chr7	28558000	28558200	E53
chr7	28558200	28558400	E54
chr7	28558400	28558600	E55
chr7	28558600	28558800	E54
chr7	28558800	28559200	E55
chr7	28559200	28559400	E53
chr7	28559400	28559600	E55
chr7	28559600	28559800	E53
chr7	28559800	28560000	E54
chr7	28560000	28560400	E52
chr7	28560400	28560800	E53
chr7	28560800	28561000	E36
chr7	28561000	28561400	E54
chr7	28561400	28562000	E55
chr7	28562000	28562200	E53
chr7	28562200	28562400	E35
chr7	28562400	28562600	E52
chr7	28562600	28562800	E35
chr7	28562800	28563200	E42
chr7	28563200	28563400	E52
chr7	28563400	28563800	E43
chr7	28563800	28564000	E42
chr7	28564000	28564200	E35
chr7	28564200	28564800	E53
chr7	28564800	28565400	E55
chr7	28565400	28565600	E37
chr7	28565600	28565800	E55
chr7	28565800	28566000	E35
chr7	28566000	28566600	E53
chr7	28566600	28566800	E55
chr7	28566800	28567000	E48
chr7	28567000	28567200	E37
chr7	28567200	28567400	E38
chr7	28567400	28568000	E55
chr7	28568000	28568200	E54
chr7	28568200	28569200	E55
chr7	28569200	28569400	E54
chr7	28569400	28569800	E55
chr7	28569800	28570000	E54
chr7	28570000	28570200	E37
chr7	28570200	28570400	E55
chr7	28570400	28570600	E54
chr7	28570600	28571000	E55
chr7	28571000	28571200	E54
chr7	28571200	28571400	E53
chr7	28571400	28571600	E54
chr7	28571600	28572000	E53
chr7	28572000	28572200	E35
chr7	28572200	28572800	E42
chr7	28572800	28573400	E58
chr7	28573400	28573600	E59
chr7	28573600	28573800	E42
chr7	28573800	28574000	E52
chr7	28574000	28574200	E42
chr7	28574200	28574600	E52
chr7	28574600	28574800	E42
chr7	28574800	28575000	E52
chr7	28575000	28575200	E35
chr7	28575200	28576000	E52
chr7	28576000	28576200	E53
chr7	28576200	28576400	E52
chr7	28576400	28576800	E53
chr7	28576800	28577000	E54
chr7	28577000	28577200	E52
chr7	28577200	28578000	E53
chr7	28578000	28578200	E84
chr7	28578200	28578400	E31
chr7	28578400	28578800	E16
chr7	28578800	28579200	E43
chr7	28579200	28579400	E33
chr7	28579400	28579600	E42
chr7	28579600	28579800	E51
chr7	28579800	28580000	E43
chr7	28580000	28580400	E58
chr7	28580400	28580600	E53
chr7	28580600	28580800	E84
chr7	28580800	28581000	E54
chr7	28581000	28581200	E84
chr7	28581200	28581600	E54
chr7	28581600	28581800	E55
chr7	28581800	28582200	E54
chr7	28582200	28583400	E53
chr7	28583400	28583600	E54
chr7	28583600	28584400	E55
chr7	28584400	28584600	E54
chr7	28584600	28585400	E55
chr7	28585400	28585600	E38
chr7	28585600	28587600	E74
chr7	28587600	28587800	E84
chr7	28587800	28588000	E54
chr7	28588000	28588800	E55
chr7	28588800	28589200	E54
chr7	28589200	28589400	E53
chr7	28589400	28590200	E54
chr7	28590200	28590400	E55
chr7	28590400	28590600	E53
chr7	28590600	28591000	E54
chr7	28591000	28591200	E53
chr7	28591200	28591400	E36
chr7	28591400	28593000	E53
chr7	28593000	28593200	E52
chr7	28593200	28593400	E84
chr7	28593400	28593600	E54
chr7	28593600	28593800	E53
chr7	28593800	28594200	E54
chr7	28594200	28594400	E55
chr7	28594400	28594800	E54
chr7	28594800	28595000	E55
chr7	28595000	28595200	E53
chr7	28595200	28595400	E55
chr7	28595400	28595600	E37
chr7	28595600	28595800	E53
chr7	28595800	28596400	E54
chr7	28596400	28596600	E53
chr7	28596600	28596800	E54
chr7	28596800	28597000	E55
chr7	28597000	28597800	E53
chr7	28597800	28598200	E37
chr7	28598200	28598400	E36
chr7	28598400	28598600	E54
chr7	28598600	28598800	E53
chr7	28598800	28599400	E55
chr7	28599400	28599600	E54
chr7	28599600	28599800	E55
chr7	28599800	28600000	E53
chr7	28600000	28600200	E55
chr7	28600200	28600400	E77
chr7	28600400	28602200	E74
chr7	28602200	28602400	E46
chr7	28602400	28603200	E74
chr7	28603200	28603400	E46
chr7	28603400	28603600	E74
chr7	28603600	28603800	E55
chr7	28603800	28604000	E37
chr7	28604000	28604200	E55
chr7	28604200	28604400	E54
chr7	28604400	28604600	E55
chr7	28604600	28604800	E54
chr7	28604800	28605200	E53
chr7	28605200	28605400	E37
chr7	28605400	28605600	E36
chr7	28605600	28605800	E37
chr7	28605800	28606200	E53
chr7	28606200	28606600	E55
chr7	28606600	28606800	E53
chr7	28606800	28607000	E54
chr7	28607000	28607600	E55
chr7	28607600	28607800	E54
chr7	28607800	28608200	E55
chr7	28608200	28608400	E37
chr7	28608400	28608600	E36
chr7	28608600	28608800	E54
chr7	28608800	28609400	E52
chr7	28609400	28609600	E32
chr7	28609600	28610200	E30
chr7	28610200	28610400	E51
chr7	28610400	28610800	E30
chr7	28610800	28611000	E33
chr7	28611000	28611200	E32
chr7	28611200	28611400	E30
chr7	28611400	28611600	E32
chr7	28611600	28611800	E27
chr7	28611800	28612000	E30
chr7	28612000	28613200	E43
chr7	28613200	28613400	E51
chr7	28613400	28614000	E43
chr7	28614000	28614200	E32
chr7	28614200	28614800	E31
chr7	28614800	28615200	E53
chr7	28615200	28615400	E55
chr7	28615400	28615800	E53
chr7	28615800	28616200	E54
chr7	28616200	28616400	E55
chr7	28616400	28616600	E54
chr7	28616600	28616800	E55
chr7	28616800	28617600	E54
chr7	28617600	28617800	E55
chr7	28617800	28618000	E54
chr7	28618000	28618200	E25
chr7	28618200	28619400	E55
chr7	28619400	28619600	E54
chr7	28619600	28619800	E84
chr7	28619800	28620800	E55
chr7	28620800	28621000	E25
chr7	28621000	28621800	E55
chr7	28621800	28623000	E74
chr7	28623000	28623200	E37
chr7	28623200	28623800	E54
chr7	28623800	28624600	E55
chr7	28624600	28625200	E54
chr7	28625200	28625600	E55
chr7	28625600	28625800	E54
chr7	28625800	28626200	E55
chr7	28626200	28626600	E54
chr7	28626600	28626800	E55
chr7	28626800	28627000	E54
chr7	28627000	28627200	E53
chr7	28627200	28627400	E54
chr7	28627400	28627600	E53
chr7	28627600	28627800	E54
chr7	28627800	28628000	E53
chr7	28628000	28628400	E55
chr7	28628400	28628600	E54
chr7	28628600	28628800	E53
chr7	28628800	28629400	E55
chr7	28629400	28629600	E54
chr7	28629600	28629800	E55
chr7	28629800	28630000	E54
chr7	28630000	28630200	E55
chr7	28630200	28630400	E54
chr7	28630400	28630600	E37
chr7	28630600	28630800	E36
chr7	28630800	28631000	E33
chr7	28631000	28631200	E53
chr7	28631200	28631600	E52
chr7	28631600	28632000	E53
chr7	28632000	28632200	E37
chr7	28632200	28632600	E54
chr7	28632600	28632800	E55
chr7	28632800	28633000	E54
chr7	28633000	28633800	E53
chr7	28633800	28634000	E54
chr7	28634000	28634600	E53
chr7	28634600	28634800	E54
chr7	28634800	28635000	E55
chr7	28635000	28635200	E54
chr7	28635200	28635400	E55
chr7	28635400	28635600	E53
chr7	28635600	28635800	E55
chr7	28635800	28636000	E54
chr7	28636000	28636200	E55
chr7	28636200	28636400	E54
chr7	28636400	28636600	E55
chr7	28636600	28636800	E53
chr7	28636800	28637000	E55
chr7	28637000	28637200	E53
chr7	28637200	28637400	E54
chr7	28637400	28637600	E53
chr7	28637600	28637800	E54
chr7	28637800	28638000	E53
chr7	28638000	28638600	E54
chr7	28638600	28638800	E23
chr7	28638800	28639400	E55
chr7	28639400	28639600	E54
chr7	28639600	28642000	E55
chr7	28642000	28642200	E54
chr7	28642200	28642400	E53
chr7	28642400	28643400	E55
chr7	28643400	28643600	E54
chr7	28643600	28644200	E55
chr7	28644200	28644400	E25
chr7	28644400	28644600	E53
chr7	28644600	28645000	E54
chr7	28645000	28645400	E53
chr7	28645400	28645800	E54
chr7	28645800	28646000	E55
chr7	28646000	28646200	E53
chr7	28646200	28646400	E55
chr7	28646400	28646600	E54
chr7	28646600	28646800	E53
chr7	28646800	28647000	E54
chr7	28647000	28647200	E53
chr7	28647200	28647400	E36
chr7	28647400	28647800	E54
chr7	28647800	28648000	E52
chr7	28648000	28648200	E84
chr7	28648200	28648400	E53
chr7	28648400	28648600	E54
chr7	28648600	28649200	E55
chr7	28649200	28649800	E54
chr7	28649800	28650000	E53
chr7	28650000	28650200	E55
chr7	28650200	28650400	E53
chr7	28650400	28650600	E55
chr7	28650600	28651000	E53
chr7	28651000	28651200	E54
chr7	28651200	28651600	E53
chr7	28651600	28651800	E54
chr7	28651800	28652000	E84
chr7	28652000	28652400	E54
chr7	28652400	28652600	E55
chr7	28652600	28652800	E54
chr7	28652800	28654600	E55
chr7	28654600	28654800	E54
chr7	28654800	28655000	E55
chr7	28655000	28655200	E53
chr7	28655200	28655400	E54
chr7	28655400	28655600	E37
chr7	28655600	28656000	E54
chr7	28656000	28656200	E31
chr7	28656200	28656400	E53
chr7	28656400	28656600	E54
chr7	28656600	28657000	E53
chr7	28657000	28657400	E52
chr7	28657400	28657600	E53
chr7	28657600	28657800	E54
chr7	28657800	28658600	E53
chr7	28658600	28658800	E55
chr7	28658800	28659000	E53
chr7	28659000	28659200	E55
chr7	28659200	28659400	E54
chr7	28659400	28659600	E55
chr7	28659600	28659800	E25
chr7	28659800	28660000	E54
chr7	28660000	28660200	E53
chr7	28660200	28660600	E52
chr7	28660600	28660800	E58
chr7	28660800	28661000	E52
chr7	28661000	28661200	E32
chr7	28661200	28661400	E58
chr7	28661400	28661800	E57
chr7	28661800	28662600	E53
chr7	28662600	28662800	E52
chr7	28662800	28663000	E58
chr7	28663000	28663200	E31
chr7	28663200	28663400	E32
chr7	28663400	28663600	E57
chr7	28663600	28664000	E55
chr7	28664000	28664200	E54
chr7	28664200	28664400	E55
chr7	28664400	28665000	E53
chr7	28665000	28665200	E55
chr7	28665200	28665400	E54
chr7	28665400	28665600	E55
chr7	28665600	28665800	E25
chr7	28665800	28666000	E31
chr7	28666000	28666200	E32
chr7	28666200	28666400	E52
chr7	28666400	28666600	E53
chr7	28666600	28666800	E37
chr7	28666800	28667200	E55
chr7	28667200	28667400	E54
chr7	28667400	28667600	E55
chr7	28667600	28668000	E53
chr7	28668000	28668400	E54
chr7	28668400	28669000	E55
chr7	28669000	28669200	E53
chr7	28669200	28669600	E55
chr7	28669600	28669800	E38
chr7	28669800	28670600	E74
chr7	28670600	28670800	E72
chr7	28670800	28671000	E74
chr7	28671000	28671200	E72
chr7	28671200	28671800	E74
chr7	28671800	28672000	E48
chr7	28672000	28672200	E74
chr7	28672200	28672800	E55
chr7	28672800	28673000	E53
chr7	28673000	28673200	E54
chr7	28673200	28673600	E55
chr7	28673600	28673800	E53
chr7	28673800	28674200	E55
chr7	28674200	28674400	E48
chr7	28674400	28675800	E74
chr7	28675800	28676000	E54
chr7	28676000	28676400	E55
chr7	28676400	28676600	E54
chr7	28676600	28677400	E55
chr7	28677400	28677600	E53
chr7	28677600	28678600	E74
chr7	28678600	28681000	E55
chr7	28681000	28681200	E53
chr7	28681200	28681400	E54
chr7	28681400	28681600	E55
chr7	28681600	28681800	E37
chr7	28681800	28682000	E54
chr7	28682000	28682800	E55
chr7	28682800	28683200	E54
chr7	28683200	28683400	E55
chr7	28683400	28683600	E54
chr7	28683600	28684400	E55
chr7	28684400	28684600	E54
chr7	28684600	28685400	E55
chr7	28685400	28685800	E54
chr7	28685800	28686400	E55
chr7	28686400	28686800	E54
chr7	28686800	28687000	E55
chr7	28687000	28687200	E53
chr7	28687200	28688000	E55
chr7	28688000	28688400	E54
chr7	28688400	28688600	E53
chr7	28688600	28688800	E52
chr7	28688800	28689000	E53
chr7	28689000	28689200	E54
chr7	28689200	28689400	E55
chr7	28689400	28689600	E54
chr7	28689600	28690200	E55
chr7	28690200	28690400	E54
chr7	28690400	28691000	E55
chr7	28691000	28691200	E54
chr7	28691200	28691600	E53
chr7	28691600	28692200	E55
chr7	28692200	28692400	E54
chr7	28692400	28692600	E55
chr7	28692600	28692800	E54
chr7	28692800	28693400	E55
chr7	28693400	28693600	E45
chr7	28693600	28693800	E55
chr7	28693800	28694200	E54
chr7	28694200	28694400	E55
chr7	28694400	28694600	E54
chr7	28694600	28694800	E55
chr7	28694800	28695200	E54
chr7	28695200	28695400	E55
chr7	28695400	28696400	E74
chr7	28696400	28696600	E72
chr7	28696600	28696800	E74
chr7	28696800	28697000	E48
chr7	28697000	28697200	E55
chr7	28697200	28697400	E46
chr7	28697400	28697800	E55
chr7	28697800	28698000	E48
chr7	28698000	28699600	E74
chr7	28699600	28699800	E25
chr7	28699800	28700000	E54
chr7	28700000	28700200	E55
chr7	28700200	28700400	E54
chr7	28700400	28700600	E53
chr7	28700600	28700800	E52
chr7	28700800	28701000	E53
chr7	28701000	28701200	E52
chr7	28701200	28701600	E53
chr7	28701600	28701800	E43
chr7	28701800	28702000	E42
chr7	28702000	28702400	E33
chr7	28702400	28702600	E35
chr7	28702600	28702800	E54
chr7	28702800	28703000	E36
chr7	28703000	28703200	E55
chr7	28703200	28703400	E54
chr7	28703400	28703800	E55
chr7	28703800	28704000	E53
chr7	28704000	28704800	E74
chr7	28704800	28705000	E48
chr7	28705000	28705200	E36
chr7	28705200	28706400	E74
chr7	28706400	28707000	E55
chr7	28707000	28707200	E38
chr7	28707200	28707400	E25
chr7	28707400	28707600	E55
chr7	28707600	28707800	E54
chr7	28707800	28708200	E55
chr7	28708200	28708400	E54
chr7	28708400	28709400	E55
chr7	28709400	28709600	E53
chr7	28709600	28710400	E55
chr7	28710400	28710600	E54
chr7	28710600	28710800	E55
chr7	28710800	28711200	E54
chr7	28711200	28711400	E36
chr7	28711400	28713000	E74
chr7	28713000	28713200	E46
chr7	28713200	28713400	E74
chr7	28713400	28713800	E55
chr7	28713800	28715000	E74
chr7	28715000	28715400	E55
chr7	28715400	28715600	E53
chr7	28715600	28715800	E55
chr7	28715800	28716000	E54
chr7	28716000	28717600	E55
chr7	28717600	28717800	E53
chr7	28717800	28718200	E54
chr7	28718200	28718400	E55
chr7	28718400	28718600	E53
chr7	28718600	28720000	E55
chr7	28720000	28720200	E54
chr7	28720200	28720400	E55
chr7	28720400	28720800	E54
chr7	28720800	28721600	E55
chr7	28721600	28721800	E54
chr7	28721800	28722200	E55
chr7	28722200	28723000	E53
chr7	28723000	28723200	E34
chr7	28723200	28723400	E37
chr7	28723400	28723600	E35
chr7	28723600	28724600	E42
chr7	28724600	28725000	E59
chr7	28725000	28725800	E43
chr7	28725800	28726000	E30
chr7	28726000	28726200	E26
chr7	28726200	28726600	E27
chr7	28726600	28727000	E32
chr7	28727000	28727200	E31
chr7	28727200	28727400	E36
chr7	28727400	28727600	E25
chr7	28727600	28727800	E37
chr7	28727800	28728200	E55
chr7	28728200	28728800	E54
chr7	28728800	28729200	E55
chr7	28729200	28729400	E38
chr7	28729400	28730600	E55
chr7	28730600	28730800	E53
chr7	28730800	28731200	E55
chr7	28731200	28731600	E53
chr7	28731600	28733400	E55
chr7	28733400	28733600	E37
chr7	28733600	28733800	E55
chr7	28733800	28734000	E37
chr7	28734000	28734800	E55
chr7	28734800	28735000	E54
chr7	28735000	28735400	E36
chr7	28735400	28736200	E37
chr7	28736200	28736400	E38
chr7	28736400	28736800	E55
chr7	28736800	28737000	E54
chr7	28737000	28737200	E53
chr7	28737200	28737400	E54
chr7	28737400	28737800	E52
chr7	28737800	28738000	E35
chr7	28738000	28738200	E42
chr7	28738200	28738400	E59
chr7	28738400	28738600	E43
chr7	28738600	28738800	E42
chr7	28738800	28739200	E59
chr7	28739200	28739600	E42
chr7	28739600	28739800	E34
chr7	28739800	28740000	E33
chr7	28740000	28740200	E42
chr7	28740200	28740600	E43
chr7	28740600	28740800	E59
chr7	28740800	28741000	E42
chr7	28741000	28741200	E52
chr7	28741200	28741400	E84
chr7	28741400	28741600	E52
chr7	28741600	28741800	E57
chr7	28741800	28742000	E53
chr7	28742000	28742200	E42
chr7	28742200	28742400	E35
chr7	28742400	28742600	E40
chr7	28742600	28742800	E35
chr7	28742800	28743000	E36
chr7	28743000	28743200	E13
chr7	28743200	28743400	E36
chr7	28743400	28744000	E59
chr7	28744000	28744400	E61
chr7	28744400	28745000	E63
chr7	28745000	28745200	E60
chr7	28745200	28745400	E64
chr7	28745400	28745800	E63
chr7	28745800	28746000	E61
chr7	28746000	28746400	E59
chr7	28746400	28746600	E58
chr7	28746600	28746800	E52
chr7	28746800	28747000	E54
chr7	28747000	28747200	E16
chr7	28747200	28747800	E82
chr7	28747800	28748000	E38
chr7	28748000	28748400	E37
chr7	28748400	28748600	E55
chr7	28748600	28748800	E37
chr7	28748800	28749000	E55
chr7	28749000	28749200	E37
chr7	28749200	28749400	E56
chr7	28749400	28749600	E38
chr7	28749600	28749800	E48
chr7	28749800	28750400	E55
chr7	28750400	28750600	E37
chr7	28750600	28750800	E54
chr7	28750800	28751000	E37
chr7	28751000	28751200	E54
chr7	28751200	28751600	E55
chr7	28751600	28751800	E38
chr7	28751800	28752200	E55
chr7	28752200	28752400	E54
chr7	28752400	28752600	E55
chr7	28752600	28752800	E74
chr7	28752800	28753000	E48
chr7	28753000	28753200	E38
chr7	28753200	28753400	E82
chr7	28753400	28753600	E44
chr7	28753600	28756600	E74
chr7	28756600	28756800	E72
chr7	28756800	28757000	E74
chr7	28757000	28757200	E48
chr7	28757200	28758800	E74
chr7	28758800	28759000	E48
chr7	28759000	28759800	E74
chr7	28759800	28760000	E72
chr7	28760000	28760800	E74
chr7	28760800	28761000	E71
chr7	28761000	28762600	E74
chr7	28762600	28762800	E56
chr7	28762800	28763000	E55
chr7	28763000	28763200	E37
chr7	28763200	28763800	E55
chr7	28763800	28764000	E54
chr7	28764000	28764200	E36
chr7	28764200	28764600	E84
chr7	28764600	28764800	E53
chr7	28764800	28765000	E55
chr7	28765000	28765200	E54
chr7	28765200	28765400	E53
chr7	28765400	28766800	E55
chr7	28766800	28767000	E76
chr7	28767000	28767600	E74
chr7	28767600	28767800	E48
chr7	28767800	28768400	E74
chr7	28768400	28769000	E55
chr7	28769000	28769200	E53
chr7	28769200	28769600	E55
chr7	28769600	28770200	E38
chr7	28770200	28770400	E34
chr7	28770400	28770800	E74
chr7	28770800	28771200	E48
chr7	28771200	28771800	E55
chr7	28771800	28772000	E54
chr7	28772000	28772200	E55
chr7	28772200	28772400	E53
chr7	28772400	28772600	E54
chr7	28772600	28773600	E55
chr7	28773600	28773800	E74
chr7	28773800	28774000	E46
chr7	28774000	28774400	E74
chr7	28774400	28774600	E48
chr7	28774600	28775400	E74
chr7	28775400	28775600	E49
chr7	28775600	28775800	E54
chr7	28775800	28776200	E55
chr7	28776200	28776400	E54
chr7	28776400	28777200	E55
chr7	28777200	28778200	E74
chr7	28778200	28778400	E48
chr7	28778400	28778800	E55
chr7	28778800	28779000	E53
chr7	28779000	28779200	E55
chr7	28779200	28779400	E53
chr7	28779400	28779600	E37
chr7	28779600	28779800	E35
chr7	28779800	28780000	E36
chr7	28780000	28780200	E37
chr7	28780200	28780400	E55
chr7	28780400	28780600	E74
chr7	28780600	28780800	E46
chr7	28780800	28782200	E74
chr7	28782200	28782400	E45
chr7	28782400	28782800	E74
chr7	28782800	28783000	E45
chr7	28783000	28783800	E74
chr7	28783800	28784000	E54
chr7	28784000	28784600	E55
chr7	28784600	28784800	E38
chr7	28784800	28785000	E55
chr7	28785000	28785600	E54
chr7	28785600	28786000	E36
chr7	28786000	28786200	E37
chr7	28786200	28786400	E54
chr7	28786400	28786600	E55
chr7	28786600	28786800	E54
chr7	28786800	28787000	E55
chr7	28787000	28787200	E37
chr7	28787200	28787400	E55
chr7	28787400	28787600	E35
chr7	28787600	28787800	E36
chr7	28787800	28788000	E55
chr7	28788000	28788200	E53
chr7	28788200	28788400	E36
chr7	28788400	28788600	E37
chr7	28788600	28788800	E53
chr7	28788800	28789000	E52
chr7	28789000	28789200	E54
chr7	28789200	28789400	E55
chr7	28789400	28789600	E84
chr7	28789600	28789800	E55
chr7	28789800	28790000	E38
chr7	28790000	28790800	E55
chr7	28790800	28791000	E37
chr7	28791000	28791200	E38
chr7	28791200	28792400	E55
chr7	28792400	28793200	E74
chr7	28793200	28793400	E55
chr7	28793400	28793600	E54
chr7	28793600	28793800	E84
chr7	28793800	28794000	E56
chr7	28794000	28794200	E84
chr7	28794200	28794600	E74
chr7	28794600	28794800	E72
chr7	28794800	28795600	E74
chr7	28795600	28795800	E55
chr7	28795800	28796200	E37
chr7	28796200	28796600	E55
chr7	28796600	28799600	E74
chr7	28799600	28799800	E72
chr7	28799800	28800600	E74
chr7	28800600	28800800	E72
chr7	28800800	28804200	E74
chr7	28804200	28804400	E72
chr7	28804400	28805200	E74
chr7	28805200	28805400	E81
chr7	28805400	28806200	E74
chr7	28806200	28806400	E53
chr7	28806400	28806800	E55
chr7	28806800	28807200	E54
chr7	28807200	28807600	E55
chr7	28807600	28807800	E54
chr7	28807800	28808200	E53
chr7	28808200	28808400	E55
chr7	28808400	28808800	E54
chr7	28808800	28809200	E55
chr7	28809200	28809400	E25
chr7	28809400	28812800	E74
chr7	28812800	28813000	E72
chr7	28813000	28813800	E74
chr7	28813800	28814000	E48
chr7	28814000	28815800	E74
chr7	28815800	28816600	E82
chr7	28816600	28816800	E13
chr7	28816800	28817000	E7
chr7	28817000	28817200	E82
chr7	28817200	28817400	E23
chr7	28817400	28817800	E54
chr7	28817800	28818800	E55
chr7	28818800	28819000	E54
chr7	28819000	28819200	E38
chr7	28819200	28819400	E37
chr7	28819400	28819600	E55
chr7	28819600	28819800	E54
chr7	28819800	28820200	E55
chr7	28820200	28820600	E53
chr7	28820600	28821000	E55
chr7	28821000	28821400	E53
chr7	28821400	28821600	E58
chr7	28821600	28821800	E42
chr7	28821800	28822200	E58
chr7	28822200	28823000	E59
chr7	28823000	28823200	E57
chr7	28823200	28823600	E56
chr7	28823600	28823800	E48
chr7	28823800	28824000	E40
chr7	28824000	28824200	E42
chr7	28824200	28824400	E52
chr7	28824400	28824600	E84
chr7	28824600	28825000	E82
chr7	28825000	28825200	E35
chr7	28825200	28825400	E37
chr7	28825400	28825600	E38
chr7	28825600	28825800	E36
chr7	28825800	28826000	E35
chr7	28826000	28826200	E36
chr7	28826200	28826400	E40
chr7	28826400	28826600	E59
chr7	28826600	28826800	E42
chr7	28826800	28827000	E58
chr7	28827000	28827200	E59
chr7	28827200	28827400	E68
chr7	28827400	28827600	E38
chr7	28827600	28828800	E55
chr7	28828800	28829000	E37
chr7	28829000	28829200	E54
chr7	28829200	28829600	E55
chr7	28829600	28829800	E53
chr7	28829800	28830400	E55
chr7	28830400	28830600	E48
chr7	28830600	28831400	E74
chr7	28831400	28831600	E55
chr7	28831600	28831800	E53
chr7	28831800	28832000	E52
chr7	28832000	28832200	E53
chr7	28832200	28832600	E52
chr7	28832600	28832800	E35
chr7	28832800	28833000	E38
chr7	28833000	28833400	E36
chr7	28833400	28834000	E74
chr7	28834000	28834200	E72
chr7	28834200	28837600	E74
chr7	28837600	28837800	E72
chr7	28837800	28839200	E74
chr7	28839200	28839400	E53
chr7	28839400	28840000	E55
chr7	28840000	28840200	E48
chr7	28840200	28840600	E74
chr7	28840600	28840800	E46
chr7	28840800	28841400	E74
chr7	28841400	28841600	E72
chr7	28841600	28844000	E74
chr7	28844000	28844200	E48
chr7	28844200	28845200	E74
chr7	28845200	28845400	E48
chr7	28845400	28845600	E38
chr7	28845600	28845800	E56
chr7	28845800	28846000	E13
chr7	28846000	28846600	E82
chr7	28846600	28846800	E74
chr7	28846800	28847000	E48
chr7	28847000	28847400	E13
chr7	28847400	28847600	E56
chr7	28847600	28847800	E42
chr7	28847800	28848000	E59
chr7	28848000	28848400	E42
chr7	28848400	28849000	E58
chr7	28849000	28849200	E70
chr7	28849200	28849400	E15
chr7	28849400	28849800	E16
chr7	28849800	28850000	E37
chr7	28850000	28850200	E57
chr7	28850200	28850400	E15
chr7	28850400	28850600	E62
chr7	28850600	28850800	E40
chr7	28850800	28851000	E68
chr7	28851000	28851200	E62
chr7	28851200	28851400	E68
chr7	28851400	28851600	E16
chr7	28851600	28852000	E62
chr7	28852000	28852200	E68
chr7	28852200	28852600	E61
chr7	28852600	28853600	E63
chr7	28853600	28853800	E61
chr7	28853800	28854200	E69
chr7	28854200	28855000	E63
chr7	28855000	28855200	E64
chr7	28855200	28855400	E85
chr7	28855400	28855600	E67
chr7	28855600	28855800	E18
chr7	28855800	28856200	E85
chr7	28856200	28857000	E63
chr7	28857000	28857200	E64
chr7	28857200	28857400	E63
chr7	28857400	28857600	E69
chr7	28857600	28858000	E68
chr7	28858000	28858200	E62
chr7	28858200	28858600	E61
chr7	28858600	28858800	E59
chr7	28858800	28859600	E62
chr7	28859600	28859800	E40
chr7	28859800	28860000	E59
chr7	28860000	28860200	E42
chr7	28860200	28860400	E61
chr7	28860400	28860600	E59
chr7	28860600	28860800	E42
chr7	28860800	28861000	E34
chr7	28861000	28861200	E39
chr7	28861200	28861400	E44
chr7	28861400	28861600	E16
chr7	28861600	28861800	E13
chr7	28861800	28862400	E74
chr7	28862400	28862600	E72
chr7	28862600	28863200	E74
chr7	28863200	28863400	E77
chr7	28863400	28865600	E74
chr7	28865600	28865800	E45
chr7	28865800	28866000	E48
chr7	28866000	28866200	E55
chr7	28866200	28866400	E54
chr7	28866400	28866600	E53
chr7	28866600	28866800	E54
chr7	28866800	28867000	E55
chr7	28867000	28867400	E37
chr7	28867400	28867600	E55
chr7	28867600	28867800	E36
chr7	28867800	28868600	E82
chr7	28868600	28868800	E13
chr7	28868800	28869600	E74
chr7	28869600	28869800	E72
chr7	28869800	28870600	E74
chr7	28870600	28870800	E49
chr7	28870800	28871000	E48
chr7	28871000	28871800	E74
chr7	28871800	28872000	E72
chr7	28872000	28872200	E45
chr7	28872200	28872400	E48
chr7	28872400	28874000	E74
chr7	28874000	28874200	E71
chr7	28874200	28875000	E74
chr7	28875000	28875200	E82
chr7	28875200	28875400	E16
chr7	28875400	28875600	E48
chr7	28875600	28876600	E74
chr7	28876600	28877000	E48
chr7	28877000	28880000	E74
chr7	28880000	28880200	E72
chr7	28880200	28880400	E71
chr7	28880400	28880800	E74
chr7	28880800	28881000	E72
chr7	28881000	28881200	E74
chr7	28881200	28881400	E72
chr7	28881400	28882600	E74
chr7	28882600	28882800	E72
chr7	28882800	28884200	E74
chr7	28884200	28884400	E71
chr7	28884400	28886400	E74
chr7	28886400	28886600	E72
chr7	28886600	28889400	E74
chr7	28889400	28889800	E72
chr7	28889800	28890200	E74
chr7	28890200	28890400	E55
chr7	28890400	28890600	E35
chr7	28890600	28890800	E55
chr7	28890800	28891000	E48
chr7	28891000	28891200	E38
chr7	28891200	28892600	E82
chr7	28892600	28892800	E13
chr7	28892800	28893000	E35
chr7	28893000	28893200	E34
chr7	28893200	28893400	E33
chr7	28893400	28893600	E28
chr7	28893600	28893800	E85
chr7	28893800	28894000	E28
chr7	28894000	28894200	E35
chr7	28894200	28894400	E52
chr7	28894400	28894600	E38
chr7	28894600	28894800	E82
chr7	28894800	28895000	E44
chr7	28895000	28895400	E74
chr7	28895400	28895600	E72
chr7	28895600	28896200	E74
chr7	28896200	28896600	E82
chr7	28896600	28896800	E6
chr7	28896800	28897000	E82
chr7	28897000	28897200	E48
chr7	28897200	28897400	E44
chr7	28897400	28897600	E74
chr7	28897600	28897800	E48
chr7	28897800	28898000	E44
chr7	28898000	28898200	E48
chr7	28898200	28898400	E74
chr7	28898400	28898600	E46
chr7	28898600	28898800	E74
chr7	28898800	28899000	E46
chr7	28899000	28899600	E74
chr7	28899600	28899800	E46
chr7	28899800	28901800	E74
chr7	28901800	28902000	E45
chr7	28902000	28902200	E74
chr7	28902200	28902400	E48
chr7	28902400	28905000	E74
chr7	28905000	28905200	E48
chr7	28905200	28910000	E74
chr7	28910000	28910200	E44
chr7	28910200	28912200	E74
chr7	28912200	28912400	E80
chr7	28912400	28912600	E72
chr7	28912600	28913200	E74
chr7	28913200	28913600	E72
chr7	28913600	28918400	E74
chr7	28918400	28918600	E45
chr7	28918600	28918800	E37
chr7	28918800	28919000	E36
chr7	28919000	28919200	E35
chr7	28919200	28919400	E82
chr7	28919400	28920200	E74
chr7	28920200	28920400	E48
chr7	28920400	28921600	E74
chr7	28921600	28921800	E46
chr7	28921800	28923000	E74
chr7	28923000	28923200	E72
chr7	28923200	28924400	E74
chr7	28924400	28924600	E72
chr7	28924600	28925400	E74
chr7	28925400	28925600	E46
chr7	28925600	28929200	E74
chr7	28929200	28929400	E13
chr7	28929400	28930000	E82
chr7	28930000	28930200	E8
chr7	28930200	28930600	E12
chr7	28930600	28930800	E11
chr7	28930800	28931000	E9
chr7	28931000	28931400	E3
chr7	28931400	28931600	E8
chr7	28931600	28931800	E12
chr7	28931800	28932200	E9
chr7	28932200	28932600	E82
chr7	28932600	28933000	E74
chr7	28933000	28933200	E72
chr7	28933200	28933800	E74
chr7	28933800	28934000	E48
chr7	28934000	28937200	E74
chr7	28937200	28937400	E79
chr7	28937400	28939800	E74
chr7	28939800	28940000	E72
chr7	28940000	28940400	E74
chr7	28940400	28940600	E46
chr7	28940600	28945800	E74
chr7	28945800	28946000	E45
chr7	28946000	28947600	E74
chr7	28947600	28947800	E46
chr7	28947800	28948200	E74
chr7	28948200	28948400	E45
chr7	28948400	28951400	E74
chr7	28951400	28951600	E80
chr7	28951600	28952600	E74
chr7	28952600	28952800	E72
chr7	28952800	28954400	E74
chr7	28954400	28954600	E13
chr7	28954600	28954800	E82
chr7	28954800	28955000	E13
chr7	28955000	28955400	E56
chr7	28955400	28955600	E38
chr7	28955600	28955800	E55
chr7	28955800	28956000	E49
chr7	28956000	28960200	E74
chr7	28960200	28960400	E80
chr7	28960400	28961400	E74
chr7	28961400	28961600	E55
chr7	28961600	28961800	E27
chr7	28961800	28962400	E82
chr7	28962400	28962600	E7
chr7	28962600	28963000	E82
chr7	28963000	28963400	E74
chr7	28963400	28963600	E45
chr7	28963600	28964800	E74
chr7	28964800	28965000	E77
chr7	28965000	28966000	E74
chr7	28966000	28966400	E38
chr7	28966400	28966600	E28
chr7	28966600	28966800	E26
chr7	28966800	28967000	E31
chr7	28967000	28967200	E72
chr7	28967200	28977800	E74
chr7	28977800	28978000	E46
chr7	28978000	28978200	E48
chr7	28978200	28983600	E74
chr7	28983600	28983800	E45
chr7	28983800	28986800	E74
chr7	28986800	28987000	E81
chr7	28987000	28988000	E74
chr7	28988000	28988200	E72
chr7	28988200	28989600	E74
chr7	28989600	28989800	E46
chr7	28989800	28990200	E74
chr7	28990200	28990400	E78
chr7	28990400	28994400	E74
chr7	28994400	28994600	E48
chr7	28994600	28995400	E74
chr7	28995400	28995600	E48
chr7	28995600	28995800	E38
chr7	28995800	28996000	E36
chr7	28996000	28996800	E38
chr7	28996800	28997200	E74
chr7	28997200	28997400	E72
chr7	28997400	28998000	E74
chr7	28998000	28998200	E49
chr7	28998200	28998400	E48
chr7	28998400	28998600	E72
chr7	28998600	28999000	E74
chr7	28999000	28999200	E48
chr7	28999200	29000400	E74
chr7	29000400	29000600	E45
chr7	29000600	29002200	E74
chr7	29002200	29002400	E76
chr7	29002400	29002600	E72
chr7	29002600	29002800	E74
chr7	29002800	29003000	E46
chr7	29003000	29004400	E74
chr7	29004400	29004600	E71
chr7	29004600	29005600	E74
chr7	29005600	29005800	E48
chr7	29005800	29006000	E72
chr7	29006000	29009400	E74
chr7	29009400	29009600	E72
chr7	29009600	29010200	E74
chr7	29010200	29010400	E72
chr7	29010400	29011400	E74
chr7	29011400	29011600	E72
chr7	29011600	29013400	E74
chr7	29013400	29013800	E72
chr7	29013800	29018000	E73
chr7	29018000	29018200	E47
chr7	29018200	29019600	E73
chr7	29019600	29020200	E74
chr7	29020200	29020400	E72
chr7	29020400	29020800	E74
chr7	29020800	29021000	E72
chr7	29021000	29024000	E74
chr7	29024000	29024200	E72
chr7	29024200	29024400	E74
chr7	29024400	29024600	E44
chr7	29024600	29026200	E74
chr7	29026200	29026400	E45
chr7	29026400	29028200	E74
chr7	29028200	29028400	E72
chr7	29028400	29029200	E74
chr7	29029200	29029400	E72
chr7	29029400	29031000	E74
chr7	29031000	29031200	E31
chr7	29031200	29032000	E82
chr7	29032000	29034400	E74
chr7	29034400	29034600	E48
chr7	29034600	29038800	E74
chr7	29038800	29039000	E79
chr7	29039000	29040800	E74
chr7	29040800	29041000	E45
chr7	29041000	29041800	E74
chr7	29041800	29042000	E48
chr7	29042000	29042400	E74
chr7	29042400	29042600	E72
chr7	29042600	29043400	E74
chr7	29043400	29043600	E72
chr7	29043600	29050200	E74
chr7	29050200	29050400	E71
chr7	29050400	29050600	E78
chr7	29050600	29052200	E74
chr7	29052200	29052400	E80
chr7	29052400	29056800	E73
chr7	29056800	29057000	E47
chr7	29057000	29058800	E73
chr7	29058800	29059000	E79
chr7	29059000	29059200	E74
chr7	29059200	29059400	E72
chr7	29059400	29060800	E74
chr7	29060800	29061000	E45
chr7	29061000	29066200	E74
chr7	29066200	29066400	E72
chr7	29066400	29069400	E74
chr7	29069400	29069800	E72
chr7	29069800	29072800	E74
chr7	29072800	29073000	E45
chr7	29073000	29074000	E74
chr7	29074000	29074200	E81
chr7	29074200	29076200	E74
chr7	29076200	29076400	E45
chr7	29076400	29078000	E74
chr7	29078000	29078200	E34
chr7	29078200	29078600	E74
chr7	29078600	29078800	E48
chr7	29078800	29079400	E74
chr7	29079400	29079600	E48
chr7	29079600	29082200	E74
chr7	29082200	29082400	E72
chr7	29082400	29083800	E74
chr7	29083800	29084000	E72
chr7	29084000	29085000	E74
chr7	29085000	29085200	E72
chr7	29085200	29098800	E74
chr7	29098800	29099000	E76
chr7	29099000	29099200	E48
chr7	29099200	29099400	E46
chr7	29099400	29100800	E74
chr7	29100800	29101000	E45
chr7	29101000	29102000	E74
chr7	29102000	29102200	E72
chr7	29102200	29103200	E74
chr7	29103200	29103400	E48
chr7	29103400	29103600	E45
chr7	29103600	29106400	E74
chr7	29106400	29106600	E48
chr7	29106600	29107400	E74
chr7	29107400	29107600	E48
chr7	29107600	29108200	E74
chr7	29108200	29108400	E48
chr7	29108400	29110200	E74
chr7	29110200	29110400	E72
chr7	29110400	29111000	E74
chr7	29111000	29111200	E71
chr7	29111200	29113800	E74
chr7	29113800	29114000	E72
chr7	29114000	29120000	E74
chr7	29120000	29120200	E46
chr7	29120200	29121400	E74
chr7	29121400	29121600	E72
chr7	29121600	29123200	E74
chr7	29123200	29123400	E72
chr7	29123400	29124000	E74
chr7	29124000	29124200	E13
chr7	29124200	29124600	E55
chr7	29124600	29124800	E38
chr7	29124800	29125000	E44
chr7	29125000	29125200	E13
chr7	29125200	29127400	E82
chr7	29127400	29127600	E7
chr7	29127600	29128000	E8
chr7	29128000	29128200	E13
chr7	29128200	29128400	E56
chr7	29128400	29130200	E82
chr7	29130200	29130400	E7
chr7	29130400	29130600	E8
chr7	29130600	29130800	E70
chr7	29130800	29131200	E22
chr7	29131200	29131400	E70
chr7	29131400	29131600	E27
chr7	29131600	29131800	E25
chr7	29131800	29132200	E82
chr7	29132200	29132800	E7
chr7	29132800	29133000	E76
chr7	29133000	29134000	E74
chr7	29134000	29134200	E48
chr7	29134200	29135600	E74
chr7	29135600	29135800	E72
chr7	29135800	29136000	E71
chr7	29136000	29136200	E72
chr7	29136200	29136600	E74
chr7	29136600	29137000	E72
chr7	29137000	29137400	E74
chr7	29137400	29137600	E48
chr7	29137600	29139200	E74
chr7	29139200	29139400	E72
chr7	29139400	29139600	E46
chr7	29139600	29141800	E74
chr7	29141800	29142000	E82
chr7	29142000	29142200	E13
chr7	29142200	29142400	E74
chr7	29142400	29142600	E46
chr7	29142600	29142800	E80
chr7	29142800	29144000	E74
chr7	29144000	29144200	E72
chr7	29144200	29149000	E74
chr7	29149000	29149200	E47
chr7	29149200	29151200	E74
chr7	29151200	29151400	E48
chr7	29151400	29151600	E74
chr7	29151600	29151800	E72
chr7	29151800	29152600	E74
chr7	29152600	29152800	E72
chr7	29152800	29153400	E74
chr7	29153400	29154000	E79
chr7	29154000	29155000	E74
chr7	29155000	29155200	E49
chr7	29155200	29155400	E74
chr7	29155400	29155600	E80
chr7	29155600	29156800	E74
chr7	29156800	29157000	E72
chr7	29157000	29157800	E74
chr7	29157800	29158000	E46
chr7	29158000	29160200	E74
chr7	29160200	29160800	E73
chr7	29160800	29161000	E47
chr7	29161000	29161800	E73
chr7	29161800	29162000	E47
chr7	29162000	29162400	E73
chr7	29162400	29162600	E47
chr7	29162600	29167400	E73
chr7	29167400	29167600	E72
chr7	29167600	29168200	E74
chr7	29168200	29168400	E72
chr7	29168400	29169200	E74
chr7	29169200	29169400	E71
chr7	29169400	29171000	E74
chr7	29171000	29171200	E48
chr7	29171200	29171400	E34
chr7	29171400	29171800	E74
chr7	29171800	29172000	E72
chr7	29172000	29174000	E74
chr7	29174000	29174200	E25
chr7	29174200	29175000	E74
chr7	29175000	29175200	E48
chr7	29175200	29175400	E37
chr7	29175400	29175600	E55
chr7	29175600	29175800	E38
chr7	29175800	29176000	E48
chr7	29176000	29176600	E74
chr7	29176600	29176800	E72
chr7	29176800	29178000	E74
chr7	29178000	29178200	E46
chr7	29178200	29178600	E74
chr7	29178600	29178800	E78
chr7	29178800	29179400	E74
chr7	29179400	29179600	E46
chr7	29179600	29180600	E74
chr7	29180600	29180800	E72
chr7	29180800	29183400	E74
chr7	29183400	29183600	E48
chr7	29183600	29185400	E74
chr7	29185400	29185600	E46
chr7	29185600	29186800	E74
chr7	29186800	29187000	E45
chr7	29187000	29188800	E74
chr7	29188800	29189000	E72
chr7	29189000	29189400	E74
chr7	29189400	29189600	E48
chr7	29189600	29190000	E74
chr7	29190000	29190200	E71
chr7	29190200	29192800	E74
chr7	29192800	29193000	E72
chr7	29193000	29193200	E46
chr7	29193200	29195400	E74
chr7	29195400	29195600	E76
chr7	29195600	29195800	E38
chr7	29195800	29196000	E44
chr7	29196000	29196200	E49
chr7	29196200	29196400	E74
chr7	29196400	29196600	E45
chr7	29196600	29199200	E74
chr7	29199200	29199400	E71
chr7	29199400	29200400	E74
chr7	29200400	29200600	E72
chr7	29200600	29202400	E74
chr7	29202400	29202600	E77
chr7	29202600	29202800	E74
chr7	29202800	29203000	E71
chr7	29203000	29203200	E74
chr7	29203200	29203400	E76
chr7	29203400	29203800	E74
chr7	29203800	29204000	E46
chr7	29204000	29204200	E74
chr7	29204200	29204400	E48
chr7	29204400	29205400	E74
chr7	29205400	29205600	E71
chr7	29205600	29208200	E74
chr7	29208200	29208400	E72
chr7	29208400	29209000	E74
chr7	29209000	29209200	E72
chr7	29209200	29210600	E74
chr7	29210600	29210800	E72
chr7	29210800	29211200	E74
chr7	29211200	29211400	E72
chr7	29211400	29211600	E77
chr7	29211600	29212000	E82
chr7	29212000	29212200	E25
chr7	29212200	29217200	E74
chr7	29217200	29217400	E72
chr7	29217400	29218400	E74
chr7	29218400	29218600	E72
chr7	29218600	29219600	E74
chr7	29219600	29219800	E48
chr7	29219800	29220000	E47
chr7	29220000	29223200	E73
chr7	29223200	29223400	E72
chr7	29223400	29226600	E73
chr7	29226600	29226800	E47
chr7	29226800	29227000	E48
chr7	29227000	29230000	E74
chr7	29230000	29230200	E45
chr7	29230200	29234000	E74
chr7	29234000	29234200	E72
chr7	29234200	29234400	E77
chr7	29234400	29234600	E37
chr7	29234600	29234800	E35
chr7	29234800	29235000	E36
chr7	29235000	29235200	E48
chr7	29235200	29239400	E74
chr7	29239400	29239600	E78
chr7	29239600	29241600	E74
chr7	29241600	29241800	E71
chr7	29241800	29242200	E74
chr7	29242200	29242400	E25
chr7	29242400	29245800	E74
chr7	29245800	29246000	E49
chr7	29246000	29247000	E74
chr7	29247000	29247200	E79
chr7	29247200	29248800	E74
chr7	29248800	29249000	E79
chr7	29249000	29250000	E74
chr7	29250000	29250200	E46
chr7	29250200	29252800	E74
chr7	29252800	29253000	E71
chr7	29253000	29253400	E74
chr7	29253400	29253600	E48
chr7	29253600	29253800	E44
chr7	29253800	29254000	E45
chr7	29254000	29255000	E74
chr7	29255000	29255200	E45
chr7	29255200	29256800	E74
chr7	29256800	29257000	E72
chr7	29257000	29257600	E74
chr7	29257600	29257800	E46
chr7	29257800	29259400	E74
chr7	29259400	29259600	E72
chr7	29259600	29266000	E74
chr7	29266000	29266200	E76
chr7	29266200	29267400	E74
chr7	29267400	29267600	E48
chr7	29267600	29268400	E74
chr7	29268400	29268600	E72
chr7	29268600	29269000	E74
chr7	29269000	29269200	E46
chr7	29269200	29271600	E74
chr7	29271600	29271800	E45
chr7	29271800	29272200	E74
chr7	29272200	29272400	E48
chr7	29272400	29272600	E74
chr7	29272600	29272800	E72
chr7	29272800	29279200	E74
chr7	29279200	29279400	E44
chr7	29279400	29281800	E74
chr7	29281800	29282000	E72
chr7	29282000	29284600	E74
chr7	29284600	29284800	E45
chr7	29284800	29285000	E75
chr7	29285000	29285200	E74
chr7	29285200	29285400	E72
chr7	29285400	29286800	E74
chr7	29286800	29287000	E46
chr7	29287000	29287400	E74
chr7	29287400	29287600	E72
chr7	29287600	29289200	E74
chr7	29289200	29289400	E72
chr7	29289400	29290200	E74
chr7	29290200	29290400	E46
chr7	29290400	29294800	E74
chr7	29294800	29295000	E72
chr7	29295000	29296400	E74
chr7	29296400	29296600	E72
chr7	29296600	29297400	E74
chr7	29297400	29297600	E71
chr7	29297600	29304600	E74
chr7	29304600	29304800	E36
chr7	29304800	29305000	E35
chr7	29305000	29305200	E36
chr7	29305200	29305400	E55
chr7	29305400	29305600	E48
chr7	29305600	29305800	E74
chr7	29305800	29306000	E48
chr7	29306000	29306800	E74
chr7	29306800	29307000	E78
chr7	29307000	29307400	E74
chr7	29307400	29307600	E46
chr7	29307600	29308800	E74
chr7	29308800	29309000	E72
chr7	29309000	29310200	E74
chr7	29310200	29310400	E46
chr7	29310400	29310800	E74
chr7	29310800	29311000	E48
chr7	29311000	29311400	E44
chr7	29311400	29311800	E74
chr7	29311800	29312000	E45
chr7	29312000	29312200	E72
chr7	29312200	29313200	E74
chr7	29313200	29313400	E80
chr7	29313400	29315200	E74
chr7	29315200	29315400	E44
chr7	29315400	29315600	E50
chr7	29315600	29315800	E7
chr7	29315800	29316000	E44
chr7	29316000	29316200	E50
chr7	29316200	29316800	E7
chr7	29316800	29317000	E6
chr7	29317000	29317200	E49
chr7	29317200	29317400	E38
chr7	29317400	29317600	E44
chr7	29317600	29317800	E7
chr7	29317800	29318000	E44
chr7	29318000	29318200	E46
chr7	29318200	29320000	E74
chr7	29320000	29320200	E45
chr7	29320200	29320400	E46
chr7	29320400	29321200	E74
chr7	29321200	29321400	E38
chr7	29321400	29321600	E55
chr7	29321600	29321800	E37
chr7	29321800	29322200	E36
chr7	29322200	29322600	E7
chr7	29322600	29322800	E35
chr7	29322800	29323000	E41
chr7	29323000	29323200	E44
chr7	29323200	29323400	E46
chr7	29323400	29323600	E74
chr7	29323600	29323800	E48
chr7	29323800	29324200	E55
chr7	29324200	29324400	E76
chr7	29324400	29324600	E74
chr7	29324600	29324800	E48
chr7	29324800	29325000	E56
chr7	29325000	29325200	E37
chr7	29325200	29325400	E55
chr7	29325400	29326000	E74
chr7	29326000	29326200	E44
chr7	29326200	29326800	E74
chr7	29326800	29327000	E80
chr7	29327000	29327200	E46
chr7	29327200	29328000	E74
chr7	29328000	29328200	E44
chr7	29328200	29328400	E82
chr7	29328400	29328600	E38
chr7	29328600	29328800	E36
chr7	29328800	29329200	E35
chr7	29329200	29329400	E38
chr7	29329400	29329600	E35
chr7	29329600	29330000	E44
chr7	29330000	29330200	E38
chr7	29330200	29330400	E44
chr7	29330400	29330600	E48
chr7	29330600	29331600	E74
chr7	29331600	29331800	E72
chr7	29331800	29333800	E74
chr7	29333800	29334000	E48
chr7	29334000	29336600	E74
chr7	29336600	29336800	E72
chr7	29336800	29337200	E74
chr7	29337200	29337400	E48
chr7	29337400	29338000	E74
chr7	29338000	29338200	E72
chr7	29338200	29338400	E45
chr7	29338400	29348200	E73
chr7	29348200	29348600	E47
chr7	29348600	29353600	E73
chr7	29353600	29354400	E74
chr7	29354400	29354600	E72
chr7	29354600	29354800	E46
chr7	29354800	29355800	E74
chr7	29355800	29356000	E49
chr7	29356000	29356200	E48
chr7	29356200	29359000	E74
chr7	29359000	29359200	E82
chr7	29359200	29359400	E6
chr7	29359400	29359600	E50
chr7	29359600	29359800	E5
chr7	29359800	29360000	E44
chr7	29360000	29360200	E38
chr7	29360200	29360400	E36
chr7	29360400	29360600	E55
chr7	29360600	29364000	E74
chr7	29364000	29364200	E75
chr7	29364200	29364400	E72
chr7	29364400	29365000	E74
chr7	29365000	29365200	E72
chr7	29365200	29366800	E74
chr7	29366800	29367000	E48
chr7	29367000	29367200	E45
chr7	29367200	29367400	E80
chr7	29367400	29368400	E74
chr7	29368400	29368600	E72
chr7	29368600	29369600	E82
chr7	29369600	29369800	E6
chr7	29369800	29370000	E45
chr7	29370000	29370800	E74
chr7	29370800	29371000	E72
chr7	29371000	29371600	E74
chr7	29371600	29371800	E80
chr7	29371800	29375800	E74
chr7	29375800	29376000	E45
chr7	29376000	29376800	E74
chr7	29376800	29377000	E48
chr7	29377000	29377200	E36
chr7	29377200	29377400	E35
chr7	29377400	29377600	E48
chr7	29377600	29377800	E72
chr7	29377800	29378000	E45
chr7	29378000	29378200	E74
chr7	29378200	29378400	E46
chr7	29378400	29379400	E74
chr7	29379400	29379600	E45
chr7	29379600	29381600	E74
chr7	29381600	29381800	E72
chr7	29381800	29382200	E74
chr7	29382200	29382400	E76
chr7	29382400	29386000	E74
chr7	29386000	29386200	E72
chr7	29386200	29386400	E49
chr7	29386400	29388200	E74
chr7	29388200	29388400	E46
chr7	29388400	29389200	E74
chr7	29389200	29389400	E72
chr7	29389400	29389600	E74
chr7	29389600	29389800	E45
chr7	29389800	29390000	E72
chr7	29390000	29390200	E74
chr7	29390200	29390400	E46
chr7	29390400	29390600	E72
chr7	29390600	29390800	E74
chr7	29390800	29391200	E72
chr7	29391200	29392600	E74
chr7	29392600	29392800	E46
chr7	29392800	29394000	E74
chr7	29394000	29394200	E71
chr7	29394200	29396800	E74
chr7	29396800	29397000	E46
chr7	29397000	29397200	E80
chr7	29397200	29399000	E74
chr7	29399000	29399200	E75
chr7	29399200	29399400	E74
chr7	29399400	29399600	E72
chr7	29399600	29400400	E74
chr7	29400400	29400600	E48
chr7	29400600	29401800	E74
chr7	29401800	29402000	E72
chr7	29402000	29405800	E74
chr7	29405800	29406000	E46
chr7	29406000	29406200	E45
chr7	29406200	29407600	E74
chr7	29407600	29407800	E72
chr7	29407800	29413000	E74
chr7	29413000	29413200	E46
chr7	29413200	29414600	E74
chr7	29414600	29414800	E72
chr7	29414800	29415000	E74
chr7	29415000	29415200	E72
chr7	29415200	29415400	E74
chr7	29415400	29415600	E81
chr7	29415600	29415800	E72
chr7	29415800	29416800	E74
chr7	29416800	29417000	E72
chr7	29417000	29418400	E74
chr7	29418400	29418800	E48
chr7	29418800	29420600	E74
chr7	29420600	29420800	E46
chr7	29420800	29423200	E74
chr7	29423200	29423400	E48
chr7	29423400	29424400	E74
chr7	29424400	29424600	E79
chr7	29424600	29426200	E74
chr7	29426200	29426400	E79
chr7	29426400	29428600	E74
chr7	29428600	29428800	E72
chr7	29428800	29429600	E74
chr7	29429600	29429800	E72
chr7	29429800	29430400	E74
chr7	29430400	29430600	E72
chr7	29430600	29433600	E74
chr7	29433600	29433800	E71
chr7	29433800	29434800	E74
chr7	29434800	29435000	E46
chr7	29435000	29435600	E74
chr7	29435600	29435800	E72
chr7	29435800	29436200	E74
chr7	29436200	29436400	E76
chr7	29436400	29437400	E74
chr7	29437400	29437600	E48
chr7	29437600	29437800	E37
chr7	29437800	29438000	E38
chr7	29438000	29438400	E55
chr7	29438400	29438600	E48
chr7	29438600	29439200	E74
chr7	29439200	29439400	E48
chr7	29439400	29442200	E74
chr7	29442200	29442400	E77
chr7	29442400	29442600	E74
chr7	29442600	29442800	E72
chr7	29442800	29448400	E74
chr7	29448400	29448600	E84
chr7	29448600	29449200	E82
chr7	29449200	29449400	E25
chr7	29449400	29451000	E74
chr7	29451000	29451200	E72
chr7	29451200	29452800	E74
chr7	29452800	29453000	E48
chr7	29453000	29453600	E74
chr7	29453600	29454400	E82
chr7	29454400	29455200	E83
chr7	29455200	29455400	E16
chr7	29455400	29455600	E13
chr7	29455600	29455800	E82
chr7	29455800	29456000	E13
chr7	29456000	29456200	E82
chr7	29456200	29456400	E74
chr7	29456400	29456600	E49
chr7	29456600	29458800	E74
chr7	29458800	29459000	E46
chr7	29459000	29459200	E74
chr7	29459200	29459600	E48
chr7	29459600	29460000	E56
chr7	29460000	29460200	E57
chr7	29460200	29460400	E15
chr7	29460400	29461000	E62
chr7	29461000	29461200	E68
chr7	29461200	29461400	E62
chr7	29461400	29461600	E68
chr7	29461600	29461800	E9
chr7	29461800	29462200	E68
chr7	29462200	29462400	E40
chr7	29462400	29462600	E14
chr7	29462600	29463000	E62
chr7	29463000	29463200	E68
chr7	29463200	29463600	E9
chr7	29463600	29464200	E40
chr7	29464200	29464800	E66
chr7	29464800	29465000	E41
chr7	29465000	29465200	E40
chr7	29465200	29465400	E9
chr7	29465400	29465800	E6
chr7	29465800	29466000	E45
chr7	29466000	29467200	E74
chr7	29467200	29467400	E48
chr7	29467400	29468400	E74
chr7	29468400	29468600	E72
chr7	29468600	29468800	E71
chr7	29468800	29469400	E74
chr7	29469400	29469600	E82
chr7	29469600	29469800	E84
chr7	29469800	29470000	E15
chr7	29470000	29470200	E56
chr7	29470200	29470400	E38
chr7	29470400	29470600	E48
chr7	29470600	29473200	E74
chr7	29473200	29473400	E48
chr7	29473400	29473800	E39
chr7	29473800	29474000	E56
chr7	29474000	29474200	E16
chr7	29474200	29474400	E56
chr7	29474400	29474600	E48
chr7	29474600	29475000	E71
chr7	29475000	29475200	E79
chr7	29475200	29475400	E72
chr7	29475400	29477600	E74
chr7	29477600	29477800	E72
chr7	29477800	29484600	E73
chr7	29484600	29484800	E47
chr7	29484800	29492200	E73
chr7	29492200	29492400	E49
chr7	29492400	29494400	E74
chr7	29494400	29494600	E45
chr7	29494600	29494800	E72
chr7	29494800	29495800	E74
chr7	29495800	29496000	E72
chr7	29496000	29496400	E74
chr7	29496400	29496600	E46
chr7	29496600	29496800	E74
chr7	29496800	29497000	E79
chr7	29497000	29497400	E74
chr7	29497400	29497600	E72
chr7	29497600	29498800	E74
chr7	29498800	29499000	E72
chr7	29499000	29499800	E74
chr7	29499800	29500000	E46
chr7	29500000	29503600	E74
chr7	29503600	29503800	E48
chr7	29503800	29505200	E74
chr7	29505200	29505400	E46
chr7	29505400	29506400	E74
chr7	29506400	29506600	E79
chr7	29506600	29508400	E74
chr7	29508400	29508600	E75
chr7	29508600	29514800	E74
chr7	29514800	29515200	E46
chr7	29515200	29516000	E74
chr7	29516000	29516200	E46
chr7	29516200	29516400	E74
chr7	29516400	29516600	E72
chr7	29516600	29516800	E48
chr7	29516800	29518400	E74
chr7	29518400	29518600	E72
chr7	29518600	29520000	E74
chr7	29520000	29520200	E81
chr7	29520200	29522400	E74
chr7	29522400	29522600	E72
chr7	29522600	29525400	E74
chr7	29525400	29525600	E72
chr7	29525600	29527400	E74
chr7	29527400	29527600	E76
chr7	29527600	29528000	E74
chr7	29528000	29528200	E45
chr7	29528200	29528600	E74
chr7	29528600	29528800	E77
chr7	29528800	29529000	E72
chr7	29529000	29532200	E74
chr7	29532200	29532400	E72
chr7	29532400	29535200	E74
chr7	29535200	29535400	E45
chr7	29535400	29537200	E74
chr7	29537200	29537400	E71
chr7	29537400	29537800	E74
chr7	29537800	29538000	E45
chr7	29538000	29539600	E74
chr7	29539600	29540000	E72
chr7	29540000	29540200	E74
chr7	29540200	29540400	E48
chr7	29540400	29546400	E74
chr7	29546400	29546600	E80
chr7	29546600	29547600	E74
chr7	29547600	29547800	E79
chr7	29547800	29548000	E45
chr7	29548000	29548800	E74
chr7	29548800	29549000	E72
chr7	29549000	29550400	E74
chr7	29550400	29550600	E71
chr7	29550600	29551000	E74
chr7	29551000	29551200	E46
chr7	29551200	29551400	E78
chr7	29551400	29565000	E73
chr7	29565000	29565200	E72
chr7	29565200	29566600	E74
chr7	29566600	29566800	E46
chr7	29566800	29567600	E74
chr7	29567600	29567800	E48
chr7	29567800	29569400	E74
chr7	29569400	29569600	E72
chr7	29569600	29571000	E73
chr7	29571000	29571200	E47
chr7	29571200	29574400	E73
chr7	29574400	29574600	E47
chr7	29574600	29578200	E73
chr7	29578200	29578400	E72
chr7	29578400	29579600	E74
chr7	29579600	29579800	E72
chr7	29579800	29582000	E74
chr7	29582000	29582200	E48
chr7	29582200	29585000	E74
chr7	29585000	29585200	E46
chr7	29585200	29585400	E74
chr7	29585400	29585600	E72
chr7	29585600	29587200	E74
chr7	29587200	29587400	E44
chr7	29587400	29587600	E46
chr7	29587600	29593400	E74
chr7	29593400	29593600	E72
chr7	29593600	29594000	E74
chr7	29594000	29594200	E72
chr7	29594200	29594600	E74
chr7	29594600	29594800	E49
chr7	29594800	29597800	E74
chr7	29597800	29598000	E79
chr7	29598000	29602400	E74
chr7	29602400	29602600	E45
chr7	29602600	29603200	E74
chr7	29603200	29603400	E49
chr7	29603400	29603600	E48
chr7	29603600	29603800	E37
chr7	29603800	29604000	E36
chr7	29604000	29604200	E35
chr7	29604200	29604400	E37
chr7	29604400	29604600	E36
chr7	29604600	29604800	E35
chr7	29604800	29605200	E55
chr7	29605200	29605400	E37
chr7	29605400	29605600	E48
chr7	29605600	29606200	E38
chr7	29606200	29606400	E55
chr7	29606400	29606600	E34
chr7	29606600	29606800	E82
chr7	29606800	29607200	E74
chr7	29607200	29607400	E48
chr7	29607400	29610200	E74
chr7	29610200	29610400	E72
chr7	29610400	29611200	E74
chr7	29611200	29611400	E48
chr7	29611400	29611600	E72
chr7	29611600	29613200	E74
chr7	29613200	29613400	E45
chr7	29613400	29613600	E72
chr7	29613600	29614000	E74
chr7	29614000	29614200	E72
chr7	29614200	29626800	E73
chr7	29626800	29627400	E82
chr7	29627400	29627600	E13
chr7	29627600	29627800	E82
chr7	29627800	29628000	E16
chr7	29628000	29628200	E56
chr7	29628200	29628400	E40
chr7	29628400	29628600	E41
chr7	29628600	29629000	E62
chr7	29629000	29629200	E7
chr7	29629200	29629400	E82
chr7	29629400	29633000	E74
chr7	29633000	29633200	E25
chr7	29633200	29636000	E74
chr7	29636000	29636200	E72
chr7	29636200	29637200	E74
chr7	29637200	29637400	E77
chr7	29637400	29639600	E74
chr7	29639600	29639800	E46
chr7	29639800	29640000	E72
chr7	29640000	29643000	E74
chr7	29643000	29643200	E48
chr7	29643200	29643600	E74
chr7	29643600	29643800	E72
chr7	29643800	29648000	E74
chr7	29648000	29648200	E72
chr7	29648200	29649000	E74
chr7	29649000	29649200	E48
chr7	29649200	29649400	E74
chr7	29649400	29649800	E45
chr7	29649800	29650800	E74
chr7	29650800	29651000	E45
chr7	29651000	29652000	E74
chr7	29652000	29652200	E72
chr7	29652200	29653000	E74
chr7	29653000	29653200	E46
chr7	29653200	29654400	E74
chr7	29654400	29654600	E72
chr7	29654600	29654800	E74
chr7	29654800	29655000	E46
chr7	29655000	29660600	E74
chr7	29660600	29660800	E72
chr7	29660800	29661000	E46
chr7	29661000	29662000	E74
chr7	29662000	29662200	E72
chr7	29662200	29662400	E46
chr7	29662400	29662600	E72
chr7	29662600	29665400	E74
chr7	29665400	29665600	E72
chr7	29665600	29668600	E74
chr7	29668600	29668800	E72
chr7	29668800	29669200	E74
chr7	29669200	29669400	E72
chr7	29669400	29670800	E74
chr7	29670800	29671000	E45
chr7	29671000	29671200	E74
chr7	29671200	29671400	E45
chr7	29671400	29674800	E74
chr7	29674800	29675000	E72
chr7	29675000	29675200	E74
chr7	29675200	29675400	E72
chr7	29675400	29677200	E74
chr7	29677200	29677400	E48
chr7	29677400	29678000	E74
chr7	29678000	29678200	E78
chr7	29678200	29678400	E74
chr7	29678400	29678600	E45
chr7	29678600	29679000	E74
chr7	29679000	29679400	E46
chr7	29679400	29679600	E74
chr7	29679600	29679800	E77
chr7	29679800	29686400	E74
chr7	29686400	29686600	E46
chr7	29686600	29688600	E74
chr7	29688600	29688800	E46
chr7	29688800	29689400	E74
chr7	29689400	29689600	E46
chr7	29689600	29690400	E74
chr7	29690400	29690600	E46
chr7	29690600	29691600	E74
chr7	29691600	29691800	E72
chr7	29691800	29692600	E74
chr7	29692600	29692800	E76
chr7	29692800	29694200	E74
chr7	29694200	29694600	E45
chr7	29694600	29696600	E74
chr7	29696600	29697000	E72
chr7	29697000	29700200	E74
chr7	29700200	29700400	E81
chr7	29700400	29702400	E74
chr7	29702400	29702600	E72
chr7	29702600	29703800	E74
chr7	29703800	29704000	E76
chr7	29704000	29704200	E77
chr7	29704200	29705600	E74
chr7	29705600	29706000	E48
chr7	29706000	29707800	E74
chr7	29707800	29708000	E46
chr7	29708000	29708400	E74
chr7	29708400	29708600	E46
chr7	29708600	29709600	E74
chr7	29709600	29709800	E48
chr7	29709800	29712600	E74
chr7	29712600	29712800	E48
chr7	29712800	29713400	E74
chr7	29713400	29713600	E72
chr7	29713600	29714200	E74
chr7	29714200	29714400	E72
chr7	29714400	29714600	E79
chr7	29714600	29721200	E73
chr7	29721200	29721400	E71
chr7	29721400	29723800	E74
chr7	29723800	29724000	E48
chr7	29724000	29724200	E36
chr7	29724200	29724400	E30
chr7	29724400	29724800	E29
chr7	29724800	29725000	E26
chr7	29725000	29725400	E29
chr7	29725400	29725600	E30
chr7	29725600	29725800	E82
chr7	29725800	29729000	E74
chr7	29729000	29729200	E75
chr7	29729200	29733200	E73
chr7	29733200	29733400	E47
chr7	29733400	29734400	E73
chr7	29734400	29734600	E47
chr7	29734600	29746000	E73
chr7	29746000	29746200	E72
chr7	29746200	29747200	E74
chr7	29747200	29747800	E72
chr7	29747800	29748600	E74
chr7	29748600	29748800	E78
chr7	29748800	29752000	E74
chr7	29752000	29752200	E45
chr7	29752200	29753200	E74
chr7	29753200	29753400	E48
chr7	29753400	29754200	E74
chr7	29754200	29754400	E13
chr7	29754400	29759000	E74
chr7	29759000	29759200	E78
chr7	29759200	29760600	E74
chr7	29760600	29760800	E46
chr7	29760800	29762000	E74
chr7	29762000	29762200	E81
chr7	29762200	29771800	E74
chr7	29771800	29772000	E46
chr7	29772000	29772600	E74
chr7	29772600	29772800	E48
chr7	29772800	29774000	E74
chr7	29774000	29774200	E48
chr7	29774200	29775400	E74
chr7	29775400	29775600	E13
chr7	29775600	29777400	E74
chr7	29777400	29777600	E72
chr7	29777600	29778200	E74
chr7	29778200	29778400	E48
chr7	29778400	29779200	E74
chr7	29779200	29779400	E44
chr7	29779400	29781400	E74
chr7	29781400	29781600	E72
chr7	29781600	29783000	E74
chr7	29783000	29783200	E48
chr7	29783200	29787200	E74
chr7	29787200	29787400	E72
chr7	29787400	29788000	E74
chr7	29788000	29788200	E45
chr7	29788200	29788800	E74
chr7	29788800	29789000	E78
chr7	29789000	29790200	E74
chr7	29790200	29790400	E79
chr7	29790400	29791600	E74
chr7	29791600	29791800	E48
chr7	29791800	29792800	E74
chr7	29792800	29793000	E48
chr7	29793000	29794800	E74
chr7	29794800	29795000	E72
chr7	29795000	29798400	E74
chr7	29798400	29798600	E46
chr7	29798600	29798800	E74
chr7	29798800	29799000	E72
chr7	29799000	29802800	E74
chr7	29802800	29803000	E48
chr7	29803000	29805200	E74
chr7	29805200	29805400	E45
chr7	29805400	29805600	E72
chr7	29805600	29807000	E74
chr7	29807000	29807400	E72
chr7	29807400	29807600	E46
chr7	29807600	29809200	E74
chr7	29809200	29809400	E46
chr7	29809400	29810600	E74
chr7	29810600	29810800	E71
chr7	29810800	29811400	E74
chr7	29811400	29811600	E71
chr7	29811600	29812400	E74
chr7	29812400	29812600	E78
chr7	29812600	29813200	E74
chr7	29813200	29813400	E72
chr7	29813400	29813600	E46
chr7	29813600	29816000	E74
chr7	29816000	29816200	E78
chr7	29816200	29817400	E74
chr7	29817400	29817600	E72
chr7	29817600	29818800	E74
chr7	29818800	29819000	E81
chr7	29819000	29819800	E74
chr7	29819800	29820000	E72
chr7	29820000	29820200	E45
chr7	29820200	29823400	E74
chr7	29823400	29823600	E72
chr7	29823600	29838200	E73
chr7	29838200	29838400	E75
chr7	29838400	29840000	E74
chr7	29840000	29840200	E45
chr7	29840200	29841600	E74
chr7	29841600	29841800	E80
chr7	29841800	29844400	E74
chr7	29844400	29844600	E46
chr7	29844600	29844800	E72
chr7	29844800	29846000	E74
chr7	29846000	29846200	E46
chr7	29846200	29846600	E44
chr7	29846600	29846800	E77
chr7	29846800	29849200	E74
chr7	29849200	29849400	E72
chr7	29849400	29850600	E74
chr7	29850600	29850800	E72
chr7	29850800	29851000	E48
chr7	29851000	29854600	E74
chr7	29854600	29854800	E78
chr7	29854800	29855000	E74
chr7	29855000	29855200	E45
chr7	29855200	29855400	E74
chr7	29855400	29855600	E46
chr7	29855600	29858000	E74
chr7	29858000	29858200	E72
chr7	29858200	29860800	E74
chr7	29860800	29861000	E72
chr7	29861000	29862000	E74
chr7	29862000	29862200	E48
chr7	29862200	29863400	E74
chr7	29863400	29863600	E48
chr7	29863600	29864000	E74
chr7	29864000	29864200	E77
chr7	29864200	29865000	E74
chr7	29865000	29865200	E25
chr7	29865200	29865400	E22
chr7	29865400	29865800	E24
chr7	29865800	29866000	E22
chr7	29866000	29866200	E16
chr7	29866200	29867000	E82
chr7	29867000	29867600	E74
chr7	29867600	29867800	E77
chr7	29867800	29869600	E74
chr7	29869600	29869800	E72
chr7	29869800	29873800	E74
chr7	29873800	29874000	E46
chr7	29874000	29875000	E74
chr7	29875000	29875200	E78
chr7	29875200	29876600	E74
chr7	29876600	29876800	E81
chr7	29876800	29877800	E74
chr7	29877800	29878000	E46
chr7	29878000	29884000	E74
chr7	29884000	29884200	E81
chr7	29884200	29884400	E71
chr7	29884400	29885000	E74
chr7	29885000	29885200	E48
chr7	29885200	29886000	E74
chr7	29886000	29886200	E48
chr7	29886200	29886400	E74
chr7	29886400	29886600	E72
chr7	29886600	29887400	E74
chr7	29887400	29887600	E72
chr7	29887600	29888000	E74
chr7	29888000	29888200	E78
chr7	29888200	29889000	E74
chr7	29889000	29889200	E72
chr7	29889200	29889400	E74
chr7	29889400	29889600	E46
chr7	29889600	29890600	E74
chr7	29890600	29890800	E45
chr7	29890800	29891200	E74
chr7	29891200	29891400	E45
chr7	29891400	29891800	E74
chr7	29891800	29892000	E72
chr7	29892000	29895200	E74
chr7	29895200	29895400	E72
chr7	29895400	29897800	E74
chr7	29897800	29898000	E55
chr7	29898000	29898200	E38
chr7	29898200	29898400	E55
chr7	29898400	29898600	E37
chr7	29898600	29899000	E53
chr7	29899000	29899400	E55
chr7	29899400	29899600	E53
chr7	29899600	29900000	E37
chr7	29900000	29900400	E74
chr7	29900400	29900600	E77
chr7	29900600	29902600	E74
chr7	29902600	29902800	E71
chr7	29902800	29904400	E74
chr7	29904400	29904600	E48
chr7	29904600	29906200	E74
chr7	29906200	29906400	E38
chr7	29906400	29906600	E48
chr7	29906600	29907000	E74
chr7	29907000	29907200	E46
chr7	29907200	29907800	E74
chr7	29907800	29908000	E48
chr7	29908000	29911200	E74
chr7	29911200	29911400	E46
chr7	29911400	29911600	E74
chr7	29911600	29911800	E71
chr7	29911800	29912600	E74
chr7	29912600	29912800	E46
chr7	29912800	29916200	E74
chr7	29916200	29916400	E48
chr7	29916400	29918000	E82
chr7	29918000	29918200	E44
chr7	29918200	29918400	E74
chr7	29918400	29918600	E45
chr7	29918600	29918800	E48
chr7	29918800	29919000	E74
chr7	29919000	29919400	E48
chr7	29919400	29920800	E74
chr7	29920800	29921000	E45
chr7	29921000	29921200	E75
chr7	29921200	29921400	E74
chr7	29921400	29921600	E49
chr7	29921600	29921800	E74
chr7	29921800	29922000	E44
chr7	29922000	29922200	E48
chr7	29922200	29922400	E45
chr7	29922400	29922800	E74
chr7	29922800	29923000	E71
chr7	29923000	29923800	E55
chr7	29923800	29924000	E36
chr7	29924000	29924200	E55
chr7	29924200	29924400	E38
chr7	29924400	29924600	E55
chr7	29924600	29924800	E71
chr7	29924800	29925600	E74
chr7	29925600	29925800	E46
chr7	29925800	29926000	E48
chr7	29926000	29926200	E46
chr7	29926200	29926400	E48
chr7	29926400	29927000	E74
chr7	29927000	29927200	E46
chr7	29927200	29928800	E74
chr7	29928800	29929000	E72
chr7	29929000	29929200	E74
chr7	29929200	29929400	E45
chr7	29929400	29931800	E74
chr7	29931800	29932000	E77
chr7	29932000	29932600	E74
chr7	29932600	29932800	E72
chr7	29932800	29933200	E74
chr7	29933200	29933600	E72
chr7	29933600	29935800	E74
chr7	29935800	29936200	E72
chr7	29936200	29937400	E74
chr7	29937400	29937600	E48
chr7	29937600	29937800	E74
chr7	29937800	29938000	E48
chr7	29938000	29940000	E74
chr7	29940000	29940200	E72
chr7	29940200	29940400	E46
chr7	29940400	29941600	E74
chr7	29941600	29941800	E78
chr7	29941800	29942000	E74
chr7	29942000	29942200	E45
chr7	29942200	29943400	E74
chr7	29943400	29943600	E48
chr7	29943600	29947600	E74
chr7	29947600	29947800	E48
chr7	29947800	29948200	E74
chr7	29948200	29948400	E48
chr7	29948400	29948600	E74
chr7	29948600	29948800	E45
chr7	29948800	29949000	E74
chr7	29949000	29949200	E44
chr7	29949200	29949400	E74
chr7	29949400	29949600	E45
chr7	29949600	29951800	E74
chr7	29951800	29952200	E72
chr7	29952200	29952400	E46
chr7	29952400	29952600	E74
chr7	29952600	29952800	E48
chr7	29952800	29955000	E74
chr7	29955000	29955200	E77
chr7	29955200	29955800	E37
chr7	29955800	29956000	E48
chr7	29956000	29956200	E71
chr7	29956200	29956400	E45
chr7	29956400	29957200	E74
chr7	29957200	29957400	E34
chr7	29957400	29959000	E74
chr7	29959000	29959200	E78
chr7	29959200	29960400	E74
chr7	29960400	29961000	E82
chr7	29961000	29961200	E6
chr7	29961200	29961800	E82
chr7	29961800	29962000	E6
chr7	29962000	29963200	E82
chr7	29963200	29963600	E74
chr7	29963600	29963800	E72
chr7	29963800	29964000	E74
chr7	29964000	29964200	E52
chr7	29964200	29964400	E35
chr7	29964400	29964800	E36
chr7	29964800	29965000	E42
chr7	29965000	29965200	E44
chr7	29965200	29965400	E74
chr7	29965400	29965600	E45
chr7	29965600	29965800	E74
chr7	29965800	29966000	E71
chr7	29966000	29966200	E48
chr7	29966200	29968200	E74
chr7	29968200	29968400	E48
chr7	29968400	29968600	E44
chr7	29968600	29968800	E7
chr7	29968800	29969600	E82
chr7	29969600	29969800	E25
chr7	29969800	29970000	E82
chr7	29970000	29970800	E74
chr7	29970800	29971000	E72
chr7	29971000	29972000	E74
chr7	29972000	29972200	E45
chr7	29972200	29975000	E82
chr7	29975000	29975200	E45
chr7	29975200	29975400	E74
chr7	29975400	29975600	E77
chr7	29975600	29977000	E74
chr7	29977000	29977200	E45
chr7	29977200	29977400	E44
chr7	29977400	29977600	E74
chr7	29977600	29977800	E48
chr7	29977800	29978000	E34
chr7	29978000	29978200	E74
chr7	29978200	29978400	E72
chr7	29978400	29979200	E74
chr7	29979200	29979600	E72
chr7	29979600	29979800	E74
chr7	29979800	29980000	E80
chr7	29980000	29980200	E74
chr7	29980200	29980400	E72
chr7	29980400	29980600	E74
chr7	29980600	29980800	E48
chr7	29980800	29981400	E74
chr7	29981400	29981600	E46
chr7	29981600	29982000	E74
chr7	29982000	29982200	E46
chr7	29982200	29982400	E74
chr7	29982400	29982600	E72
chr7	29982600	29982800	E38
chr7	29982800	29983200	E74
chr7	29983200	29983800	E82
chr7	29983800	29984000	E13
chr7	29984000	29984200	E74
chr7	29984200	29984400	E72
chr7	29984400	29986000	E74
chr7	29986000	29986200	E72
chr7	29986200	29988600	E74
chr7	29988600	29988800	E44
chr7	29988800	29989000	E72
chr7	29989000	29989400	E46
chr7	29989400	29989600	E72
chr7	29989600	29990800	E74
chr7	29990800	29991000	E46
chr7	29991000	29992200	E74
chr7	29992200	29992400	E72
chr7	29992400	29993000	E74
chr7	29993000	29993200	E72
chr7	29993200	29993400	E45
chr7	29993400	29993800	E74
chr7	29993800	29994000	E48
chr7	29994000	29994200	E45
chr7	29994200	29994400	E74
chr7	29994400	29994800	E48
chr7	29994800	29995000	E36
chr7	29995000	29995400	E37
chr7	29995400	29995600	E66
chr7	29995600	29995800	E61
chr7	29995800	29996000	E66
chr7	29996000	29996200	E61
chr7	29996200	29996400	E66
chr7	29996400	29996600	E42
chr7	29996600	29997000	E34
chr7	29997000	29997200	E35
chr7	29997200	29997400	E37
chr7	29997400	29997800	E36
chr7	29997800	29998000	E35
chr7	29998000	29998200	E37
chr7	29998200	29998400	E48
chr7	29998400	29998600	E37
chr7	29998600	29998800	E55
chr7	29998800	29999000	E56
chr7	29999000	29999400	E74
chr7	29999400	29999600	E45
chr7	29999600	30001600	E74
chr7	30001600	30001800	E13
chr7	30001800	30003000	E74
chr7	30003000	30003200	E54
chr7	30003200	30003400	E55
chr7	30003400	30003800	E74
chr7	30003800	30004000	E25
chr7	30004000	30004200	E48
chr7	30004200	30004400	E38
chr7	30004400	30004600	E37
chr7	30004600	30004800	E48
chr7	30004800	30005800	E74
chr7	30005800	30006200	E48
chr7	30006200	30007000	E74
chr7	30007000	30007200	E45
chr7	30007200	30008400	E74
chr7	30008400	30008600	E45
chr7	30008600	30008800	E72
chr7	30008800	30010400	E74
chr7	30010400	30010600	E48
chr7	30010600	30010800	E74
chr7	30010800	30011000	E44
chr7	30011000	30011800	E82
chr7	30011800	30012000	E36
chr7	30012000	30012200	E55
chr7	30012200	30014600	E74
chr7	30014600	30014800	E48
chr7	30014800	30015000	E25
chr7	30015000	30015400	E55
chr7	30015400	30015800	E37
chr7	30015800	30016400	E74
chr7	30016400	30016600	E48
chr7	30016600	30017600	E74
chr7	30017600	30017800	E48
chr7	30017800	30018200	E36
chr7	30018200	30018600	E74
chr7	30018600	30018800	E82
chr7	30018800	30019800	E74
chr7	30019800	30020000	E38
chr7	30020000	30020200	E44
chr7	30020200	30020400	E82
chr7	30020400	30020600	E7
chr7	30020600	30021400	E82
chr7	30021400	30021600	E6
chr7	30021600	30021800	E82
chr7	30021800	30022000	E6
chr7	30022000	30022400	E7
chr7	30022400	30022600	E36
chr7	30022600	30022800	E82
chr7	30022800	30023000	E6
chr7	30023000	30023600	E82
chr7	30023600	30023800	E35
chr7	30023800	30024000	E36
chr7	30024000	30024200	E7
chr7	30024200	30024400	E8
chr7	30024400	30024600	E41
chr7	30024600	30024800	E3
chr7	30024800	30025200	E65
chr7	30025200	30025400	E67
chr7	30025400	30025800	E85
chr7	30025800	30026200	E67
chr7	30026200	30026600	E51
chr7	30026600	30026800	E67
chr7	30026800	30028200	E85
chr7	30028200	30028600	E20
chr7	30028600	30028800	E19
chr7	30028800	30029000	E20
chr7	30029000	30029400	E19
chr7	30029400	30029600	E20
chr7	30029600	30030000	E85
chr7	30030000	30030200	E28
chr7	30030200	30030400	E30
chr7	30030400	30030600	E23
chr7	30030600	30030800	E25
chr7	30030800	30031400	E82
chr7	30031400	30031800	E74
chr7	30031800	30032000	E48
chr7	30032000	30032400	E74
chr7	30032400	30032600	E46
chr7	30032600	30039000	E74
chr7	30039000	30039200	E48
chr7	30039200	30039600	E74
chr7	30039600	30039800	E71
chr7	30039800	30040200	E74
chr7	30040200	30040400	E45
chr7	30040400	30040600	E46
chr7	30040600	30042400	E74
chr7	30042400	30042600	E79
chr7	30042600	30042800	E74
chr7	30042800	30043000	E45
chr7	30043000	30043200	E82
chr7	30043200	30043400	E13
chr7	30043400	30043600	E82
chr7	30043600	30043800	E45
chr7	30043800	30047000	E74
chr7	30047000	30047200	E72
chr7	30047200	30047800	E74
chr7	30047800	30048000	E48
chr7	30048000	30052000	E74
chr7	30052000	30052200	E46
chr7	30052200	30052800	E74
chr7	30052800	30053200	E46
chr7	30053200	30054000	E74
chr7	30054000	30054200	E13
chr7	30054200	30054600	E82
chr7	30054600	30054800	E48
chr7	30054800	30055000	E74
chr7	30055000	30055200	E45
chr7	30055200	30055600	E74
chr7	30055600	30055800	E72
chr7	30055800	30058400	E74
chr7	30058400	30058800	E82
chr7	30058800	30059000	E35
chr7	30059000	30059200	E6
chr7	30059200	30059400	E7
chr7	30059400	30059600	E16
chr7	30059600	30060000	E31
chr7	30060000	30060200	E22
chr7	30060200	30060400	E30
chr7	30060400	30060600	E22
chr7	30060600	30060800	E27
chr7	30060800	30061000	E25
chr7	30061000	30061400	E35
chr7	30061400	30062200	E82
chr7	30062200	30062400	E31
chr7	30062400	30062600	E23
chr7	30062600	30062800	E25
chr7	30062800	30063000	E7
chr7	30063000	30063200	E37
chr7	30063200	30063400	E48
chr7	30063400	30063600	E44
chr7	30063600	30063800	E23
chr7	30063800	30064000	E25
chr7	30064000	30064400	E33
chr7	30064400	30064600	E26
chr7	30064600	30064800	E29
chr7	30064800	30065000	E26
chr7	30065000	30065200	E21
chr7	30065200	30065400	E28
chr7	30065400	30066400	E19
chr7	30066400	30066600	E20
chr7	30066600	30067400	E19
chr7	30067400	30067800	E20
chr7	30067800	30068600	E19
chr7	30068600	30068800	E20
chr7	30068800	30069000	E19
chr7	30069000	30069400	E28
chr7	30069400	30069600	E30
chr7	30069600	30070000	E33
chr7	30070000	30070200	E37
chr7	30070200	30070600	E55
chr7	30070600	30070800	E25
chr7	30070800	30071000	E45
chr7	30071000	30071400	E6
chr7	30071400	30071800	E38
chr7	30071800	30072000	E36
chr7	30072000	30072600	E43
chr7	30072600	30072800	E42
chr7	30072800	30073000	E38
chr7	30073000	30074600	E74
chr7	30074600	30074800	E79
chr7	30074800	30075000	E74
chr7	30075000	30075400	E72
chr7	30075400	30077800	E74
chr7	30077800	30078000	E76
chr7	30078000	30079600	E82
chr7	30079600	30079800	E6
chr7	30079800	30080000	E82
chr7	30080000	30081000	E74
chr7	30081000	30081200	E72
chr7	30081200	30081400	E71
chr7	30081400	30081600	E38
chr7	30081600	30082000	E55
chr7	30082000	30082600	E36
chr7	30082600	30082800	E38
chr7	30082800	30083200	E55
chr7	30083200	30083400	E46
chr7	30083400	30084200	E74
chr7	30084200	30084400	E48
chr7	30084400	30084800	E74
chr7	30084800	30085200	E48
chr7	30085200	30086200	E74
chr7	30086200	30086400	E48
chr7	30086400	30087400	E74
chr7	30087400	30087600	E25
chr7	30087600	30087800	E7
chr7	30087800	30088000	E82
chr7	30088000	30088200	E25
chr7	30088200	30088400	E55
chr7	30088400	30088600	E54
chr7	30088600	30088800	E55
chr7	30088800	30090400	E74
chr7	30090400	30090600	E46
chr7	30090600	30092600	E74
chr7	30092600	30092800	E82
chr7	30092800	30093000	E13
chr7	30093000	30094600	E74
chr7	30094600	30094800	E48
chr7	30094800	30096800	E74
chr7	30096800	30097000	E48
chr7	30097000	30099000	E74
chr7	30099000	30099200	E25
chr7	30099200	30099800	E82
chr7	30099800	30100000	E38
chr7	30100000	30100600	E55
chr7	30100600	30100800	E38
chr7	30100800	30101000	E35
chr7	30101000	30101200	E13
chr7	30101200	30101400	E12
chr7	30101400	30101600	E25
chr7	30101600	30101800	E59
chr7	30101800	30102000	E42
chr7	30102000	30102200	E35
chr7	30102200	30102400	E39
chr7	30102400	30102600	E23
chr7	30102600	30103600	E82
chr7	30103600	30105000	E74
chr7	30105000	30105200	E72
chr7	30105200	30108600	E74
chr7	30108600	30108800	E48
chr7	30108800	30110800	E74
chr7	30110800	30111000	E45
chr7	30111000	30112000	E74
chr7	30112000	30112200	E13
chr7	30112200	30112600	E82
chr7	30112600	30112800	E16
chr7	30112800	30113000	E13
chr7	30113000	30113800	E82
chr7	30113800	30114000	E6
chr7	30114000	30114200	E82
chr7	30114200	30114400	E7
chr7	30114400	30114800	E82
chr7	30114800	30115000	E48
chr7	30115000	30116000	E74
chr7	30116000	30116200	E84
chr7	30116200	30118800	E74
chr7	30118800	30119000	E48
chr7	30119000	30119800	E74
chr7	30119800	30120000	E75
chr7	30120000	30121400	E74
chr7	30121400	30121600	E48
chr7	30121600	30123000	E74
chr7	30123000	30123200	E46
chr7	30123200	30124200	E74
chr7	30124200	30124800	E72
chr7	30124800	30125000	E74
chr7	30125000	30125200	E48
chr7	30125200	30125400	E55
chr7	30125400	30125800	E38
chr7	30125800	30126000	E55
chr7	30126000	30126200	E35
chr7	30126200	30126400	E36
chr7	30126400	30126800	E37
chr7	30126800	30127000	E34
chr7	30127000	30127200	E35
chr7	30127200	30127400	E40
chr7	30127400	30127600	E15
chr7	30127600	30128600	E82
chr7	30128600	30129000	E74
chr7	30129000	30129200	E72
chr7	30129200	30129600	E82
chr7	30129600	30129800	E81
chr7	30129800	30130600	E74
chr7	30130600	30130800	E46
chr7	30130800	30131400	E74
chr7	30131400	30131600	E46
chr7	30131600	30132000	E74
chr7	30132000	30132200	E72
chr7	30132200	30133800	E74
chr7	30133800	30134000	E48
chr7	30134000	30134200	E80
chr7	30134200	30135000	E74
chr7	30135000	30135200	E45
chr7	30135200	30138600	E74
chr7	30138600	30138800	E72
chr7	30138800	30139600	E74
chr7	30139600	30139800	E72
chr7	30139800	30140000	E74
chr7	30140000	30140200	E48
chr7	30140200	30143200	E74
chr7	30143200	30143400	E46
chr7	30143400	30143600	E74
chr7	30143600	30144000	E82
chr7	30144000	30144200	E7
chr7	30144200	30145000	E82
chr7	30145000	30145200	E74
chr7	30145200	30145400	E45
chr7	30145400	30146400	E74
chr7	30146400	30146600	E72
chr7	30146600	30148000	E74
chr7	30148000	30148200	E75
chr7	30148200	30148800	E74
chr7	30148800	30149000	E72
chr7	30149000	30149400	E74
chr7	30149400	30149800	E48
chr7	30149800	30150200	E74
chr7	30150200	30150400	E71
chr7	30150400	30151000	E74
chr7	30151000	30151200	E13
chr7	30151200	30152000	E82
chr7	30152000	30152600	E74
chr7	30152600	30152800	E72
chr7	30152800	30154000	E74
chr7	30154000	30154200	E44
chr7	30154200	30155000	E34
chr7	30155000	30155200	E45
chr7	30155200	30155400	E74
chr7	30155400	30155600	E48
chr7	30155600	30156200	E74
chr7	30156200	30156400	E45
chr7	30156400	30157600	E74
chr7	30157600	30157800	E48
chr7	30157800	30158000	E45
chr7	30158000	30159000	E74
chr7	30159000	30159600	E82
chr7	30159600	30159800	E23
chr7	30159800	30162000	E82
chr7	30162000	30162200	E13
chr7	30162200	30162400	E6
chr7	30162400	30162600	E77
chr7	30162600	30163400	E74
chr7	30163400	30163600	E48
chr7	30163600	30163800	E74
chr7	30163800	30164000	E25
chr7	30164000	30165600	E82
chr7	30165600	30166200	E74
chr7	30166200	30166400	E76
chr7	30166400	30167000	E74
chr7	30167000	30167200	E81
chr7	30167200	30168000	E74
chr7	30168000	30168200	E72
chr7	30168200	30168800	E74
chr7	30168800	30169000	E79
chr7	30169000	30169200	E74
chr7	30169200	30169400	E72
chr7	30169400	30169600	E48
chr7	30169600	30170200	E74
chr7	30170200	30170400	E49
chr7	30170400	30170600	E74
chr7	30170600	30171000	E82
chr7	30171000	30171600	E74
chr7	30171600	30171800	E48
chr7	30171800	30173000	E74
chr7	30173000	30173400	E82
chr7	30173400	30173600	E7
chr7	30173600	30173800	E50
chr7	30173800	30174000	E33
chr7	30174000	30174200	E29
chr7	30174200	30174800	E28
chr7	30174800	30175000	E24
chr7	30175000	30175200	E26
chr7	30175200	30175600	E29
chr7	30175600	30176000	E28
chr7	30176000	30176200	E32
chr7	30176200	30176400	E25
chr7	30176400	30176600	E74
chr7	30176600	30176800	E72
chr7	30176800	30181200	E74
chr7	30181200	30181400	E48
chr7	30181400	30182200	E74
chr7	30182200	30182400	E49
chr7	30182400	30182600	E82
chr7	30182600	30183200	E83
chr7	30183200	30183400	E25
chr7	30183400	30183800	E83
chr7	30183800	30184200	E12
chr7	30184200	30184400	E82
chr7	30184400	30184600	E13
chr7	30184600	30184800	E7
chr7	30184800	30185000	E13
chr7	30185000	30185200	E7
chr7	30185200	30185400	E13
chr7	30185400	30185800	E82
chr7	30185800	30186000	E7
chr7	30186000	30186200	E82
chr7	30186200	30186400	E8
chr7	30186400	30186600	E83
chr7	30186600	30186800	E12
chr7	30186800	30187000	E8
chr7	30187000	30187200	E50
chr7	30187200	30187400	E41
chr7	30187400	30187600	E50
chr7	30187600	30187800	E9
chr7	30187800	30188000	E5
chr7	30188000	30188400	E50
chr7	30188400	30188800	E66
chr7	30188800	30189000	E41
chr7	30189000	30189200	E66
chr7	30189200	30189600	E50
chr7	30189600	30189800	E25
chr7	30189800	30190200	E82
chr7	30190200	30190800	E74
chr7	30190800	30191000	E34
chr7	30191000	30191200	E82
chr7	30191200	30191400	E44
chr7	30191400	30191600	E48
chr7	30191600	30192000	E74
chr7	30192000	30192200	E77
chr7	30192200	30192400	E44
chr7	30192400	30193200	E74
chr7	30193200	30193400	E72
chr7	30193400	30195000	E74
chr7	30195000	30195200	E82
chr7	30195200	30195400	E6
chr7	30195400	30195600	E5
chr7	30195600	30195800	E13
chr7	30195800	30196400	E82
chr7	30196400	30196600	E39
chr7	30196600	30196800	E40
chr7	30196800	30197000	E3
chr7	30197000	30197400	E66
chr7	30197400	30197600	E40
chr7	30197600	30198000	E7
chr7	30198000	30198200	E82
chr7	30198200	30198400	E35
chr7	30198400	30198600	E34
chr7	30198600	30199000	E41
chr7	30199000	30199400	E1
chr7	30199400	30200200	E65
chr7	30200200	30201200	E66
chr7	30201200	30201800	E65
chr7	30201800	30202000	E1
chr7	30202000	30202600	E67
chr7	30202600	30203200	E85
chr7	30203200	30203600	E67
chr7	30203600	30203800	E65
chr7	30203800	30204000	E63
chr7	30204000	30204200	E65
chr7	30204200	30204400	E11
chr7	30204400	30204800	E66
chr7	30204800	30205000	E9
chr7	30205000	30205200	E11
chr7	30205200	30205400	E13
chr7	30205400	30205600	E82
chr7	30205600	30205800	E45
chr7	30205800	30206000	E74
chr7	30206000	30206200	E45
chr7	30206200	30206600	E7
chr7	30206600	30206800	E13
chr7	30206800	30207400	E82
chr7	30207400	30207800	E45
chr7	30207800	30209600	E74
chr7	30209600	30209800	E46
chr7	30209800	30210200	E82
chr7	30210200	30210400	E13
chr7	30210400	30210600	E48
chr7	30210600	30210800	E74
chr7	30210800	30211000	E49
chr7	30211000	30211200	E45
chr7	30211200	30211400	E74
chr7	30211400	30211600	E46
chr7	30211600	30211800	E72
chr7	30211800	30212000	E74
chr7	30212000	30212200	E36
chr7	30212200	30212400	E82
chr7	30212400	30212600	E56
chr7	30212600	30213000	E38
chr7	30213000	30213200	E37
chr7	30213200	30213400	E82
chr7	30213400	30213600	E44
chr7	30213600	30213800	E82
chr7	30213800	30214000	E44
chr7	30214000	30215200	E82
chr7	30215200	30215400	E7
chr7	30215400	30215800	E50
chr7	30215800	30216000	E41
chr7	30216000	30216400	E66
chr7	30216400	30216600	E65
chr7	30216600	30217200	E66
chr7	30217200	30217400	E11
chr7	30217400	30217600	E10
chr7	30217600	30218000	E65
chr7	30218000	30218200	E63
chr7	30218200	30218400	E64
chr7	30218400	30219000	E85
chr7	30219000	30219200	E67
chr7	30219200	30219400	E63
chr7	30219400	30219600	E69
chr7	30219600	30219800	E61
chr7	30219800	30220000	E62
chr7	30220000	30220200	E8
chr7	30220200	30220400	E40
chr7	30220400	30220600	E35
chr7	30220600	30220800	E36
chr7	30220800	30221000	E38
chr7	30221000	30221800	E55
chr7	30221800	30222000	E48
chr7	30222000	30222600	E55
chr7	30222600	30222800	E44
chr7	30222800	30223000	E55
chr7	30223000	30223200	E48
chr7	30223200	30223600	E82
chr7	30223600	30223800	E13
chr7	30223800	30224000	E12
chr7	30224000	30224200	E8
chr7	30224200	30224400	E9
chr7	30224400	30224800	E61
chr7	30224800	30225000	E66
chr7	30225000	30225400	E41
chr7	30225400	30225600	E9
chr7	30225600	30226800	E82
chr7	30226800	30227000	E77
chr7	30227000	30227200	E48
chr7	30227200	30227800	E74
chr7	30227800	30228000	E48
chr7	30228000	30228400	E74
chr7	30228400	30228600	E72
chr7	30228600	30229600	E74
chr7	30229600	30229800	E25
chr7	30229800	30231000	E82
chr7	30231000	30231200	E44
chr7	30231200	30231600	E6
chr7	30231600	30231800	E44
chr7	30231800	30232000	E48
chr7	30232000	30232200	E36
chr7	30232200	30232400	E35
chr7	30232400	30232600	E34
chr7	30232600	30232800	E50
chr7	30232800	30233200	E66
chr7	30233200	30233400	E43
chr7	30233400	30233600	E41
chr7	30233600	30233800	E50
chr7	30233800	30234000	E13
chr7	30234000	30234200	E37
chr7	30234200	30234400	E48
chr7	30234400	30234600	E37
chr7	30234600	30234800	E38
chr7	30234800	30235600	E82
chr7	30235600	30236000	E7
chr7	30236000	30236400	E82
chr7	30236400	30236600	E15
chr7	30236600	30237000	E82
chr7	30237000	30237200	E48
chr7	30237200	30237400	E39
chr7	30237400	30237600	E7
chr7	30237600	30237800	E6
chr7	30237800	30238200	E82
chr7	30238200	30238400	E39
chr7	30238400	30238800	E82
chr7	30238800	30239000	E56
chr7	30239000	30239600	E82
chr7	30239600	30239800	E35
chr7	30239800	30240000	E8
chr7	30240000	30240200	E3
chr7	30240200	30240400	E65
chr7	30240400	30240600	E63
chr7	30240600	30240800	E64
chr7	30240800	30241600	E63
chr7	30241600	30241800	E65
chr7	30241800	30242000	E66
chr7	30242000	30242200	E41
chr7	30242200	30242400	E3
chr7	30242400	30242600	E50
chr7	30242600	30242800	E8
chr7	30242800	30243400	E13
chr7	30243400	30243800	E6
chr7	30243800	30244000	E7
chr7	30244000	30244400	E6
chr7	30244400	30244600	E44
chr7	30244600	30246600	E74
chr7	30246600	30246800	E48
chr7	30246800	30247000	E82
chr7	30247000	30247400	E74
chr7	30247400	30247600	E82
chr7	30247600	30247800	E13
chr7	30247800	30248200	E74
chr7	30248200	30248400	E46
chr7	30248400	30249000	E74
chr7	30249000	30249200	E7
chr7	30249200	30249400	E80
chr7	30249400	30249600	E48
chr7	30249600	30249800	E44
chr7	30249800	30250200	E35
chr7	30250200	30250400	E44
chr7	30250400	30250600	E59
chr7	30250600	30250800	E42
chr7	30250800	30251000	E57
chr7	30251000	30251400	E41
chr7	30251400	30251600	E34
chr7	30251600	30252000	E50
chr7	30252000	30252200	E34
chr7	30252200	30252400	E5
chr7	30252400	30252600	E50
chr7	30252600	30252800	E41
chr7	30252800	30253200	E66
chr7	30253200	30253400	E3
chr7	30253400	30253600	E11
chr7	30253600	30253800	E8
chr7	30253800	30254000	E11
chr7	30254000	30254200	E70
chr7	30254200	30254400	E66
chr7	30254400	30254600	E41
chr7	30254600	30254800	E66
chr7	30254800	30255000	E9
chr7	30255000	30255400	E82
chr7	30255400	30255600	E74
chr7	30255600	30255800	E72
chr7	30255800	30257400	E74
chr7	30257400	30257600	E81
chr7	30257600	30259600	E74
chr7	30259600	30259800	E46
chr7	30259800	30260800	E74
chr7	30260800	30261000	E55
chr7	30261000	30261200	E37
chr7	30261200	30261400	E56
chr7	30261400	30261600	E55
chr7	30261600	30261800	E38
chr7	30261800	30262000	E35
chr7	30262000	30262200	E38
chr7	30262200	30262400	E48
chr7	30262400	30262600	E34
chr7	30262600	30262800	E36
chr7	30262800	30263000	E55
chr7	30263000	30263200	E37
chr7	30263200	30263400	E35
chr7	30263400	30263800	E38
chr7	30263800	30264200	E37
chr7	30264200	30264400	E36
chr7	30264400	30264600	E43
chr7	30264600	30264800	E66
chr7	30264800	30265000	E40
chr7	30265000	30265200	E62
chr7	30265200	30265600	E63
chr7	30265600	30266200	E61
chr7	30266200	30266400	E68
chr7	30266400	30266600	E41
chr7	30266600	30266800	E40
chr7	30266800	30267000	E38
chr7	30267000	30267400	E82
chr7	30267400	30269400	E74
chr7	30269400	30269600	E48
chr7	30269600	30270000	E74
chr7	30270000	30270200	E45
chr7	30270200	30271600	E74
chr7	30271600	30271800	E46
chr7	30271800	30272200	E74
chr7	30272200	30272400	E46
chr7	30272400	30272600	E13
chr7	30272600	30274400	E82
chr7	30274400	30275200	E74
chr7	30275200	30275400	E44
chr7	30275400	30275600	E50
chr7	30275600	30275800	E5
chr7	30275800	30276000	E13
chr7	30276000	30276200	E12
chr7	30276200	30276400	E13
chr7	30276400	30276600	E8
chr7	30276600	30276800	E41
chr7	30276800	30277000	E66
chr7	30277000	30277200	E41
chr7	30277200	30278200	E65
chr7	30278200	30279200	E63
chr7	30279200	30279400	E64
chr7	30279400	30280000	E63
chr7	30280000	30280200	E64
chr7	30280200	30280400	E65
chr7	30280400	30280600	E41
chr7	30280600	30280800	E40
chr7	30280800	30281000	E7
chr7	30281000	30281200	E8
chr7	30281200	30281400	E44
chr7	30281400	30281600	E39
chr7	30281600	30281800	E36
chr7	30281800	30282000	E76
chr7	30282000	30282200	E48
chr7	30282200	30282400	E38
chr7	30282400	30282600	E39
chr7	30282600	30282800	E82
chr7	30282800	30283000	E56
chr7	30283000	30283400	E82
chr7	30283400	30283600	E25
chr7	30283600	30284000	E82
chr7	30284000	30284200	E13
chr7	30284200	30285200	E74
chr7	30285200	30285400	E45
chr7	30285400	30286200	E74
chr7	30286200	30286400	E72
chr7	30286400	30287400	E74
chr7	30287400	30287600	E48
chr7	30287600	30287800	E40
chr7	30287800	30289000	E82
chr7	30289000	30289200	E7
chr7	30289200	30289600	E38
chr7	30289600	30289800	E48
chr7	30289800	30290000	E74
chr7	30290000	30290200	E72
chr7	30290200	30290400	E45
chr7	30290400	30290800	E82
chr7	30290800	30291000	E13
chr7	30291000	30291200	E6
chr7	30291200	30291400	E7
chr7	30291400	30293200	E82
chr7	30293200	30293400	E6
chr7	30293400	30293800	E82
chr7	30293800	30294000	E56
chr7	30294000	30294200	E15
chr7	30294200	30294400	E9
chr7	30294400	30294600	E3
chr7	30294600	30294800	E4
chr7	30294800	30295200	E3
chr7	30295200	30295400	E4
chr7	30295400	30295600	E13
chr7	30295600	30296400	E82
chr7	30296400	30296600	E38
chr7	30296600	30296800	E74
chr7	30296800	30297200	E48
chr7	30297200	30298000	E74
chr7	30298000	30298200	E25
chr7	30298200	30298400	E82
chr7	30298400	30298600	E7
chr7	30298600	30298800	E82
chr7	30298800	30299400	E74
chr7	30299400	30299600	E46
chr7	30299600	30299800	E48
chr7	30299800	30300200	E55
chr7	30300200	30301400	E74
chr7	30301400	30301800	E25
chr7	30301800	30302200	E82
chr7	30302200	30302400	E48
chr7	30302400	30305000	E74
chr7	30305000	30305200	E45
chr7	30305200	30305400	E74
chr7	30305400	30305600	E45
chr7	30305600	30305800	E74
chr7	30305800	30306000	E46
chr7	30306000	30306200	E74
chr7	30306200	30306400	E46
chr7	30306400	30306800	E74
chr7	30306800	30307000	E45
chr7	30307000	30307200	E77
chr7	30307200	30307400	E46
chr7	30307400	30308000	E82
chr7	30308000	30309000	E74
chr7	30309000	30309200	E72
chr7	30309200	30309400	E74
chr7	30309400	30309600	E38
chr7	30309600	30309800	E48
chr7	30309800	30310600	E74
chr7	30310600	30310800	E48
chr7	30310800	30311000	E74
chr7	30311000	30311200	E45
chr7	30311200	30311800	E74
chr7	30311800	30312000	E46
chr7	30312000	30312600	E74
chr7	30312600	30312800	E48
chr7	30312800	30313200	E74
chr7	30313200	30313600	E82
chr7	30313600	30313800	E6
chr7	30313800	30314000	E8
chr7	30314000	30314200	E4
chr7	30314200	30314400	E8
chr7	30314400	30314600	E41
chr7	30314600	30314800	E62
chr7	30314800	30315000	E40
chr7	30315000	30315200	E9
chr7	30315200	30315400	E40
chr7	30315400	30315600	E8
chr7	30315600	30316000	E34
chr7	30316000	30316200	E66
chr7	30316200	30316400	E41
chr7	30316400	30316600	E57
chr7	30316600	30317000	E55
chr7	30317000	30317200	E38
chr7	30317200	30317600	E48
chr7	30317600	30317800	E13
chr7	30317800	30318000	E82
chr7	30318000	30318400	E36
chr7	30318400	30318600	E48
chr7	30318600	30318800	E35
chr7	30318800	30319400	E43
chr7	30319400	30319600	E60
chr7	30319600	30319800	E62
chr7	30319800	30320000	E42
chr7	30320000	30320200	E35
chr7	30320200	30320400	E48
chr7	30320400	30320600	E56
chr7	30320600	30320800	E37
chr7	30320800	30321000	E42
chr7	30321000	30321200	E33
chr7	30321200	30321400	E40
chr7	30321400	30321800	E48
chr7	30321800	30322000	E38
chr7	30322000	30322600	E55
chr7	30322600	30323000	E25
chr7	30323000	30323200	E16
chr7	30323200	30323400	E40
chr7	30323400	30323600	E59
chr7	30323600	30324000	E85
chr7	30324000	30324200	E43
chr7	30324200	30324400	E20
chr7	30324400	30324600	E85
chr7	30324600	30324800	E19
chr7	30324800	30325200	E85
chr7	30325200	30325600	E20
chr7	30325600	30326200	E19
chr7	30326200	30326400	E20
chr7	30326400	30326600	E21
chr7	30326600	30327000	E26
chr7	30327000	30327200	E29
chr7	30327200	30327400	E32
chr7	30327400	30327600	E30
chr7	30327600	30327800	E27
chr7	30327800	30328000	E24
chr7	30328000	30328200	E27
chr7	30328200	30328600	E32
chr7	30328600	30328800	E36
chr7	30328800	30329000	E33
chr7	30329000	30329200	E32
chr7	30329200	30329600	E36
chr7	30329600	30330000	E33
chr7	30330000	30330200	E34
chr7	30330200	30330400	E30
chr7	30330400	30330600	E42
chr7	30330600	30330800	E38
chr7	30330800	30331000	E36
chr7	30331000	30331200	E38
chr7	30331200	30331600	E55
chr7	30331600	30331800	E38
chr7	30331800	30332000	E35
chr7	30332000	30332400	E34
chr7	30332400	30332800	E35
chr7	30332800	30333200	E38
chr7	30333200	30333400	E55
chr7	30333400	30333800	E38
chr7	30333800	30334000	E55
chr7	30334000	30334200	E38
chr7	30334200	30334800	E36
chr7	30334800	30335000	E35
chr7	30335000	30335400	E53
chr7	30335400	30335600	E34
chr7	30335600	30336000	E33
chr7	30336000	30336200	E34
chr7	30336200	30336400	E33
chr7	30336400	30336600	E30
chr7	30336600	30337000	E23
chr7	30337000	30337200	E55
chr7	30337200	30337400	E37
chr7	30337400	30337600	E35
chr7	30337600	30338200	E36
chr7	30338200	30338400	E53
chr7	30338400	30338600	E37
chr7	30338600	30338800	E36
chr7	30338800	30339000	E37
chr7	30339000	30339400	E54
chr7	30339400	30339600	E55
chr7	30339600	30339800	E37
chr7	30339800	30340000	E35
chr7	30340000	30340200	E55
chr7	30340200	30340600	E74
chr7	30340600	30340800	E46
chr7	30340800	30341000	E48
chr7	30341000	30341600	E55
chr7	30341600	30341800	E38
chr7	30341800	30342000	E55
chr7	30342000	30342200	E56
chr7	30342200	30342400	E52
chr7	30342400	30342800	E42
chr7	30342800	30343200	E59
chr7	30343200	30344000	E61
chr7	30344000	30344200	E59
chr7	30344200	30344600	E61
chr7	30344600	30344800	E59
chr7	30344800	30345000	E60
chr7	30345000	30345200	E63
chr7	30345200	30345400	E17
chr7	30345400	30345600	E61
chr7	30345600	30345800	E68
chr7	30345800	30346000	E15
chr7	30346000	30346200	E82
chr7	30346200	30346400	E13
chr7	30346400	30346600	E16
chr7	30346600	30346800	E62
chr7	30346800	30347000	E59
chr7	30347000	30347200	E57
chr7	30347200	30347400	E15
chr7	30347400	30347800	E61
chr7	30347800	30348000	E64
chr7	30348000	30348800	E63
chr7	30348800	30349000	E64
chr7	30349000	30349200	E61
chr7	30349200	30349400	E60
chr7	30349400	30349600	E61
chr7	30349600	30349800	E60
chr7	30349800	30350000	E61
chr7	30350000	30350200	E59
chr7	30350200	30350600	E42
chr7	30350600	30350800	E54
chr7	30350800	30351000	E84
chr7	30351000	30351200	E39
chr7	30351200	30351400	E48
chr7	30351400	30351600	E74
chr7	30351600	30351800	E46
chr7	30351800	30352000	E74
chr7	30352000	30352200	E48
chr7	30352200	30352800	E82
chr7	30352800	30353000	E38
chr7	30353000	30353200	E35
chr7	30353200	30353400	E37
chr7	30353400	30353600	E13
chr7	30353600	30354000	E82
chr7	30354000	30354200	E7
chr7	30354200	30354600	E82
chr7	30354600	30354800	E38
chr7	30354800	30355000	E13
chr7	30355000	30355600	E82
chr7	30355600	30355800	E45
chr7	30355800	30356000	E77
chr7	30356000	30357200	E74
chr7	30357200	30357400	E37
chr7	30357400	30357600	E48
chr7	30357600	30357800	E38
chr7	30357800	30358000	E48
chr7	30358000	30358400	E37
chr7	30358400	30358600	E54
chr7	30358600	30358800	E35
chr7	30358800	30359000	E38
chr7	30359000	30359200	E36
chr7	30359200	30359400	E35
chr7	30359400	30359600	E55
chr7	30359600	30359800	E32
chr7	30359800	30360000	E33
chr7	30360000	30360200	E43
chr7	30360200	30360400	E51
chr7	30360400	30361000	E67
chr7	30361000	30361400	E85
chr7	30361400	30361600	E20
chr7	30361600	30361800	E19
chr7	30361800	30362600	E85
chr7	30362600	30362800	E20
chr7	30362800	30363000	E85
chr7	30363000	30363200	E20
chr7	30363200	30363400	E17
chr7	30363400	30363600	E68
chr7	30363600	30364000	E58
chr7	30364000	30364200	E84
chr7	30364200	30364400	E82
chr7	30364400	30364600	E48
chr7	30364600	30365000	E82
chr7	30365000	30365200	E7
chr7	30365200	30365400	E39
chr7	30365400	30366000	E13
chr7	30366000	30366200	E34
chr7	30366200	30366400	E40
chr7	30366400	30366600	E32
chr7	30366600	30366800	E40
chr7	30366800	30367200	E5
chr7	30367200	30367400	E50
chr7	30367400	30367600	E40
chr7	30367600	30367800	E50
chr7	30367800	30368000	E9
chr7	30368000	30368200	E12
chr7	30368200	30368400	E8
chr7	30368400	30368600	E40
chr7	30368600	30368800	E39
chr7	30368800	30369000	E68
chr7	30369000	30369200	E62
chr7	30369200	30369400	E69
chr7	30369400	30369600	E61
chr7	30369600	30370200	E64
chr7	30370200	30370400	E85
chr7	30370400	30370600	E17
chr7	30370600	30371000	E67
chr7	30371000	30371200	E63
chr7	30371200	30371400	E61
chr7	30371400	30371600	E60
chr7	30371600	30371800	E68
chr7	30371800	30372000	E62
chr7	30372000	30372200	E42
chr7	30372200	30372400	E68
chr7	30372400	30372600	E35
chr7	30372600	30372800	E39
chr7	30372800	30373000	E38
chr7	30373000	30373200	E82
chr7	30373200	30373400	E13
chr7	30373400	30373600	E7
chr7	30373600	30373800	E35
chr7	30373800	30374000	E56
chr7	30374000	30374200	E48
chr7	30374200	30374400	E25
chr7	30374400	30375000	E74
chr7	30375000	30375200	E55
chr7	30375200	30375400	E54
chr7	30375400	30375600	E55
chr7	30375600	30375800	E37
chr7	30375800	30376000	E54
chr7	30376000	30376600	E25
chr7	30376600	30377400	E82
chr7	30377400	30377800	E74
chr7	30377800	30378000	E48
chr7	30378000	30378400	E35
chr7	30378400	30378600	E34
chr7	30378600	30378800	E36
chr7	30378800	30379000	E48
chr7	30379000	30379200	E37
chr7	30379200	30379600	E55
chr7	30379600	30379800	E36
chr7	30379800	30380000	E35
chr7	30380000	30380200	E38
chr7	30380200	30380400	E55
chr7	30380400	30380600	E48
chr7	30380600	30380800	E74
chr7	30380800	30381000	E82
chr7	30381000	30381200	E25
chr7	30381200	30381400	E13
chr7	30381400	30381800	E74
chr7	30381800	30382200	E55
chr7	30382200	30382400	E48
chr7	30382400	30382600	E38
chr7	30382600	30382800	E34
chr7	30382800	30383000	E42
chr7	30383000	30383600	E59
chr7	30383600	30384000	E60
chr7	30384000	30384200	E17
chr7	30384200	30384600	E67
chr7	30384600	30385000	E51
chr7	30385000	30385200	E60
chr7	30385200	30385400	E58
chr7	30385400	30385600	E42
chr7	30385600	30385800	E36
chr7	30385800	30386200	E35
chr7	30386200	30386400	E59
chr7	30386400	30386600	E60
chr7	30386600	30386800	E17
chr7	30386800	30387200	E64
chr7	30387200	30388200	E85
chr7	30388200	30388400	E67
chr7	30388400	30388800	E64
chr7	30388800	30389000	E69
chr7	30389000	30389200	E58
chr7	30389200	30389600	E57
chr7	30389600	30389800	E13
chr7	30389800	30390000	E82
chr7	30390000	30390200	E7
chr7	30390200	30390600	E82
chr7	30390600	30390800	E13
chr7	30390800	30391000	E39
chr7	30391000	30391200	E56
chr7	30391200	30391400	E31
chr7	30391400	30391600	E39
chr7	30391600	30391800	E13
chr7	30391800	30392400	E16
chr7	30392400	30392800	E82
chr7	30392800	30394600	E74
chr7	30394600	30394800	E25
chr7	30394800	30395000	E12
chr7	30395000	30395200	E7
chr7	30395200	30395400	E82
chr7	30395400	30395600	E8
chr7	30395600	30395800	E13
chr7	30395800	30396000	E50
chr7	30396000	30396200	E7
chr7	30396200	30397200	E82
chr7	30397200	30397400	E25
chr7	30397400	30399200	E82
chr7	30399200	30399400	E25
chr7	30399400	30401600	E74
chr7	30401600	30401800	E13
chr7	30401800	30402000	E25
chr7	30402000	30402200	E55
chr7	30402200	30402400	E36
chr7	30402400	30402600	E34
chr7	30402600	30402800	E42
chr7	30402800	30403000	E34
chr7	30403000	30403200	E55
chr7	30403200	30403400	E54
chr7	30403400	30403600	E35
chr7	30403600	30403800	E34
chr7	30403800	30404200	E42
chr7	30404200	30404400	E43
chr7	30404400	30404600	E42
chr7	30404600	30404800	E35
chr7	30404800	30405000	E36
chr7	30405000	30405200	E16
chr7	30405200	30405400	E31
chr7	30405400	30405800	E54
chr7	30405800	30406000	E53
chr7	30406000	30406200	E54
chr7	30406200	30406400	E38
chr7	30406400	30406800	E82
chr7	30406800	30407000	E25
chr7	30407000	30407600	E82
chr7	30407600	30407800	E7
chr7	30407800	30408000	E13
chr7	30408000	30408200	E82
chr7	30408200	30408800	E74
chr7	30408800	30409000	E48
chr7	30409000	30409200	E55
chr7	30409200	30409400	E37
chr7	30409400	30409600	E38
chr7	30409600	30409800	E62
chr7	30409800	30410000	E44
chr7	30410000	30410200	E59
chr7	30410200	30410400	E40
chr7	30410400	30410600	E39
chr7	30410600	30410800	E13
chr7	30410800	30411000	E44
chr7	30411000	30411200	E45
chr7	30411200	30411400	E46
chr7	30411400	30411600	E48
chr7	30411600	30412200	E74
chr7	30412200	30413000	E82
chr7	30413000	30413200	E8
chr7	30413200	30414000	E82
chr7	30414000	30414800	E74
chr7	30414800	30415000	E72
chr7	30415000	30415200	E44
chr7	30415200	30415800	E74
chr7	30415800	30416000	E72
chr7	30416000	30417400	E74
chr7	30417400	30417600	E48
chr7	30417600	30417800	E36
chr7	30417800	30418000	E38
chr7	30418000	30418200	E55
chr7	30418200	30418400	E45
chr7	30418400	30419400	E74
chr7	30419400	30419600	E72
chr7	30419600	30422400	E74
chr7	30422400	30422600	E81
chr7	30422600	30423000	E74
chr7	30423000	30423200	E48
chr7	30423200	30424000	E74
chr7	30424000	30424200	E76
chr7	30424200	30424400	E48
chr7	30424400	30424600	E82
chr7	30424600	30425600	E7
chr7	30425600	30425800	E5
chr7	30425800	30426000	E7
chr7	30426000	30426200	E48
chr7	30426200	30427600	E82
chr7	30427600	30427800	E13
chr7	30427800	30429000	E74
chr7	30429000	30429200	E72
chr7	30429200	30429800	E74
chr7	30429800	30430000	E45
chr7	30430000	30432000	E74
chr7	30432000	30432200	E77
chr7	30432200	30433000	E74
chr7	30433000	30433200	E25
chr7	30433200	30435000	E55
chr7	30435000	30435200	E48
chr7	30435200	30435400	E55
chr7	30435400	30435600	E48
chr7	30435600	30436200	E55
chr7	30436200	30436400	E36
chr7	30436400	30436600	E55
chr7	30436600	30436800	E54
chr7	30436800	30437200	E55
chr7	30437200	30437400	E54
chr7	30437400	30437600	E38
chr7	30437600	30437800	E34
chr7	30437800	30438000	E7
chr7	30438000	30438400	E82
chr7	30438400	30438600	E6
chr7	30438600	30440200	E82
chr7	30440200	30440400	E7
chr7	30440400	30440600	E39
chr7	30440600	30440800	E34
chr7	30440800	30441000	E15
chr7	30441000	30441200	E40
chr7	30441200	30441400	E59
chr7	30441400	30441600	E33
chr7	30441600	30441800	E38
chr7	30441800	30442000	E35
chr7	30442000	30442200	E36
chr7	30442200	30442400	E48
chr7	30442400	30442800	E82
chr7	30442800	30443000	E77
chr7	30443000	30443200	E7
chr7	30443200	30444200	E82
chr7	30444200	30444400	E45
chr7	30444400	30444600	E5
chr7	30444600	30444800	E50
chr7	30444800	30445000	E34
chr7	30445000	30445200	E36
chr7	30445200	30445400	E37
chr7	30445400	30446200	E74
chr7	30446200	30446400	E45
chr7	30446400	30446600	E7
chr7	30446600	30446800	E40
chr7	30446800	30447000	E38
chr7	30447000	30447800	E82
chr7	30447800	30448000	E6
chr7	30448000	30448600	E82
chr7	30448600	30448800	E40
chr7	30448800	30449200	E41
chr7	30449200	30450000	E66
chr7	30450000	30450400	E41
chr7	30450400	30450600	E66
chr7	30450600	30450800	E61
chr7	30450800	30451200	E59
chr7	30451200	30451600	E61
chr7	30451600	30452000	E59
chr7	30452000	30452200	E41
chr7	30452200	30452400	E42
chr7	30452400	30452600	E40
chr7	30452600	30452800	E41
chr7	30452800	30453000	E34
chr7	30453000	30453200	E39
chr7	30453200	30453400	E38
chr7	30453400	30460200	E74
chr7	30460200	30460400	E78
chr7	30460400	30461800	E74
chr7	30461800	30462000	E12
chr7	30462000	30462200	E7
chr7	30462200	30462400	E44
chr7	30462400	30462800	E74
chr7	30462800	30463000	E46
chr7	30463000	30463200	E74
chr7	30463200	30463400	E44
chr7	30463400	30463600	E74
chr7	30463600	30463800	E48
chr7	30463800	30464000	E44
chr7	30464000	30464400	E74
chr7	30464400	30464600	E48
chr7	30464600	30464800	E74
chr7	30464800	30465000	E72
chr7	30465000	30467000	E74
chr7	30467000	30467200	E37
chr7	30467200	30467400	E35
chr7	30467400	30467600	E34
chr7	30467600	30468200	E42
chr7	30468200	30468400	E59
chr7	30468400	30468600	E34
chr7	30468600	30468800	E42
chr7	30468800	30469000	E35
chr7	30469000	30469200	E37
chr7	30469200	30469400	E55
chr7	30469400	30469600	E39
chr7	30469600	30469800	E16
chr7	30469800	30470000	E35
chr7	30470000	30470200	E59
chr7	30470200	30470600	E61
chr7	30470600	30471000	E63
chr7	30471000	30471200	E59
chr7	30471200	30472600	E34
chr7	30472600	30472800	E42
chr7	30472800	30473200	E59
chr7	30473200	30474200	E61
chr7	30474200	30474400	E60
chr7	30474400	30475000	E61
chr7	30475000	30475200	E59
chr7	30475200	30475400	E42
chr7	30475400	30475600	E35
chr7	30475600	30475800	E54
chr7	30475800	30476000	E84
chr7	30476000	30476200	E53
chr7	30476200	30476400	E54
chr7	30476400	30476600	E55
chr7	30476600	30476800	E39
chr7	30476800	30477000	E36
chr7	30477000	30477200	E37
chr7	30477200	30477400	E49
chr7	30477400	30478000	E74
chr7	30478000	30478200	E46
chr7	30478200	30478400	E72
chr7	30478400	30484600	E74
chr7	30484600	30484800	E55
chr7	30484800	30485000	E35
chr7	30485000	30485200	E61
chr7	30485200	30485600	E63
chr7	30485600	30485800	E41
chr7	30485800	30486000	E60
chr7	30486000	30486200	E41
chr7	30486200	30486400	E34
chr7	30486400	30486600	E36
chr7	30486600	30486800	E44
chr7	30486800	30487600	E74
chr7	30487600	30487800	E48
chr7	30487800	30488000	E72
chr7	30488000	30488200	E74
chr7	30488200	30488400	E44
chr7	30488400	30488800	E48
chr7	30488800	30489000	E38
chr7	30489000	30489200	E74
chr7	30489200	30489400	E46
chr7	30489400	30489600	E74
chr7	30489600	30489800	E45
chr7	30489800	30490000	E79
chr7	30490000	30490600	E74
chr7	30490600	30490800	E76
chr7	30490800	30492800	E74
chr7	30492800	30493000	E55
chr7	30493000	30493200	E48
chr7	30493200	30493400	E55
chr7	30493400	30493600	E38
chr7	30493600	30493800	E44
chr7	30493800	30494000	E6
chr7	30494000	30494200	E48
chr7	30494200	30495600	E74
chr7	30495600	30496200	E55
chr7	30496200	30496400	E49
chr7	30496400	30498400	E74
chr7	30498400	30498600	E72
chr7	30498600	30500200	E74
chr7	30500200	30500400	E72
chr7	30500400	30500600	E74
chr7	30500600	30500800	E71
chr7	30500800	30501000	E74
chr7	30501000	30501200	E48
chr7	30501200	30501600	E55
chr7	30501600	30501800	E53
chr7	30501800	30502000	E32
chr7	30502000	30502200	E33
chr7	30502200	30502400	E42
chr7	30502400	30502600	E35
chr7	30502600	30502800	E42
chr7	30502800	30503000	E51
chr7	30503000	30503200	E43
chr7	30503200	30503600	E51
chr7	30503600	30503800	E66
chr7	30503800	30504000	E61
chr7	30504000	30504200	E60
chr7	30504200	30504600	E43
chr7	30504600	30504800	E42
chr7	30504800	30505000	E35
chr7	30505000	30505400	E36
chr7	30505400	30505600	E37
chr7	30505600	30505800	E36
chr7	30505800	30506000	E37
chr7	30506000	30506400	E36
chr7	30506400	30506600	E38
chr7	30506600	30507200	E5
chr7	30507200	30507600	E35
chr7	30507600	30507800	E36
chr7	30507800	30508000	E40
chr7	30508000	30508200	E35
chr7	30508200	30508400	E38
chr7	30508400	30509800	E74
chr7	30509800	30510000	E45
chr7	30510000	30510400	E55
chr7	30510400	30510600	E37
chr7	30510600	30510800	E35
chr7	30510800	30511000	E36
chr7	30511000	30511400	E35
chr7	30511400	30511800	E37
chr7	30511800	30512000	E35
chr7	30512000	30512200	E54
chr7	30512200	30512400	E55
chr7	30512400	30512600	E37
chr7	30512600	30512800	E55
chr7	30512800	30513000	E32
chr7	30513000	30513200	E54
chr7	30513200	30513400	E36
chr7	30513400	30513600	E35
chr7	30513600	30514200	E36
chr7	30514200	30514400	E38
chr7	30514400	30514800	E57
chr7	30514800	30515000	E58
chr7	30515000	30515200	E43
chr7	30515200	30515400	E59
chr7	30515400	30515600	E43
chr7	30515600	30515800	E60
chr7	30515800	30516000	E51
chr7	30516000	30516200	E43
chr7	30516200	30516400	E34
chr7	30516400	30516600	E35
chr7	30516600	30516800	E34
chr7	30516800	30517000	E7
chr7	30517000	30517200	E33
chr7	30517200	30517400	E30
chr7	30517400	30517600	E28
chr7	30517600	30517800	E20
chr7	30517800	30518000	E85
chr7	30518000	30518400	E20
chr7	30518400	30519200	E85
chr7	30519200	30519400	E60
chr7	30519400	30519600	E3
chr7	30519600	30519800	E13
chr7	30519800	30520200	E74
chr7	30520200	30520400	E71
chr7	30520400	30521600	E74
chr7	30521600	30521800	E49
chr7	30521800	30522800	E74
chr7	30522800	30523000	E46
chr7	30523000	30523400	E74
chr7	30523400	30523600	E71
chr7	30523600	30529000	E74
chr7	30529000	30529200	E25
chr7	30529200	30531000	E74
chr7	30531000	30532200	E82
chr7	30532200	30532400	E5
chr7	30532400	30532600	E12
chr7	30532600	30532800	E5
chr7	30532800	30533200	E34
chr7	30533200	30533400	E5
chr7	30533400	30533600	E50
chr7	30533600	30534000	E5
chr7	30534000	30534200	E6
chr7	30534200	30534400	E5
chr7	30534400	30534600	E25
chr7	30534600	30534800	E55
chr7	30534800	30535000	E46
chr7	30535000	30537200	E74
chr7	30537200	30537400	E48
chr7	30537400	30537600	E82
chr7	30537600	30537800	E13
chr7	30537800	30538000	E4
chr7	30538000	30538400	E66
chr7	30538400	30538600	E33
chr7	30538600	30539200	E41
chr7	30539200	30539400	E50
chr7	30539400	30539800	E13
chr7	30539800	30540000	E12
chr7	30540000	30540600	E5
chr7	30540600	30540800	E82
chr7	30540800	30541000	E7
chr7	30541000	30541200	E82
chr7	30541200	30541400	E25
chr7	30541400	30541600	E32
chr7	30541600	30541800	E37
chr7	30541800	30542000	E33
chr7	30542000	30542200	E23
chr7	30542200	30542400	E32
chr7	30542400	30542600	E33
chr7	30542600	30542800	E30
chr7	30542800	30543600	E29
chr7	30543600	30544200	E19
chr7	30544200	30544600	E20
chr7	30544600	30545200	E85
chr7	30545200	30545400	E28
chr7	30545400	30545600	E32
chr7	30545600	30545800	E5
chr7	30545800	30546000	E82
chr7	30546000	30546200	E44
chr7	30546200	30546400	E74
chr7	30546400	30546600	E72
chr7	30546600	30546800	E74
chr7	30546800	30547000	E75
chr7	30547000	30547200	E74
chr7	30547200	30547400	E45
chr7	30547400	30549600	E74
chr7	30549600	30549800	E82
chr7	30549800	30550000	E38
chr7	30550000	30553200	E74
chr7	30553200	30553600	E72
chr7	30553600	30553800	E74
chr7	30553800	30554000	E45
chr7	30554000	30555000	E74
chr7	30555000	30555200	E72
chr7	30555200	30558000	E74
chr7	30558000	30558200	E72
chr7	30558200	30559400	E74
chr7	30559400	30559600	E48
chr7	30559600	30559800	E55
chr7	30559800	30560000	E37
chr7	30560000	30560200	E35
chr7	30560200	30560600	E34
chr7	30560600	30560800	E36
chr7	30560800	30561000	E55
chr7	30561000	30561200	E7
chr7	30561200	30561800	E82
chr7	30561800	30562000	E7
chr7	30562000	30562400	E6
chr7	30562400	30562600	E82
chr7	30562600	30567200	E74
chr7	30567200	30567400	E46
chr7	30567400	30570400	E74
chr7	30570400	30570800	E72
chr7	30570800	30572000	E74
chr7	30572000	30572200	E72
chr7	30572200	30572800	E74
chr7	30572800	30573000	E55
chr7	30573000	30573200	E37
chr7	30573200	30573400	E55
chr7	30573400	30573600	E48
chr7	30573600	30574200	E74
chr7	30574200	30574400	E46
chr7	30574400	30574600	E72
chr7	30574600	30576000	E74
chr7	30576000	30576200	E79
chr7	30576200	30576600	E45
chr7	30576600	30577200	E74
chr7	30577200	30577400	E72
chr7	30577400	30579000	E74
chr7	30579000	30579200	E37
chr7	30579200	30579600	E48
chr7	30579600	30583000	E74
chr7	30583000	30583200	E82
chr7	30583200	30583400	E13
chr7	30583400	30584000	E82
chr7	30584000	30584200	E56
chr7	30584200	30584400	E55
chr7	30584400	30584600	E74
chr7	30584600	30584800	E55
chr7	30584800	30587600	E74
chr7	30587600	30587800	E46
chr7	30587800	30589000	E82
chr7	30589000	30589200	E83
chr7	30589200	30590000	E82
chr7	30590000	30590200	E44
chr7	30590200	30590400	E25
chr7	30590400	30590600	E12
chr7	30590600	30590800	E3
chr7	30590800	30591000	E66
chr7	30591000	30591200	E9
chr7	30591200	30591600	E8
chr7	30591600	30591800	E6
chr7	30591800	30592000	E82
chr7	30592000	30592400	E74
chr7	30592400	30592600	E46
chr7	30592600	30595600	E74
chr7	30595600	30595800	E37
chr7	30595800	30596000	E55
chr7	30596000	30596400	E37
chr7	30596400	30596600	E54
chr7	30596600	30596800	E53
chr7	30596800	30597200	E55
chr7	30597200	30598800	E74
chr7	30598800	30599000	E72
chr7	30599000	30599200	E74
chr7	30599200	30599400	E49
chr7	30599400	30600000	E74
chr7	30600000	30600600	E72
chr7	30600600	30600800	E45
chr7	30600800	30601000	E48
chr7	30601000	30601400	E74
chr7	30601400	30601600	E72
chr7	30601600	30601800	E74
chr7	30601800	30602600	E82
chr7	30602600	30603400	E74
chr7	30603400	30603800	E82
chr7	30603800	30604000	E35
chr7	30604000	30604600	E82
chr7	30604600	30606000	E74
chr7	30606000	30606200	E46
chr7	30606200	30606600	E74
chr7	30606600	30606800	E45
chr7	30606800	30607000	E46
chr7	30607000	30609000	E74
chr7	30609000	30609200	E45
chr7	30609200	30611000	E74
chr7	30611000	30611600	E82
chr7	30611600	30615600	E74
chr7	30615600	30615800	E72
chr7	30615800	30616600	E74
chr7	30616600	30616800	E46
chr7	30616800	30618400	E74
chr7	30618400	30618600	E77
chr7	30618600	30618800	E45
chr7	30618800	30620200	E74
chr7	30620200	30620400	E72
chr7	30620400	30620800	E74
chr7	30620800	30621000	E48
chr7	30621000	30623000	E74
chr7	30623000	30623200	E44
chr7	30623200	30623800	E74
chr7	30623800	30624000	E76
chr7	30624000	30624200	E74
chr7	30624200	30624600	E72
chr7	30624600	30626600	E74
chr7	30626600	30626800	E81
chr7	30626800	30629400	E74
chr7	30629400	30629600	E25
chr7	30629600	30630000	E82
chr7	30630000	30630400	E74
chr7	30630400	30631400	E82
chr7	30631400	30631600	E7
chr7	30631600	30632000	E82
chr7	30632000	30632200	E7
chr7	30632200	30632400	E12
chr7	30632400	30632600	E22
chr7	30632600	30632800	E41
chr7	30632800	30633000	E43
chr7	30633000	30633400	E85
chr7	30633400	30633600	E20
chr7	30633600	30634200	E19
chr7	30634200	30634400	E20
chr7	30634400	30636000	E19
chr7	30636000	30636200	E20
chr7	30636200	30636400	E28
chr7	30636400	30636600	E24
chr7	30636600	30636800	E29
chr7	30636800	30637000	E30
chr7	30637000	30637200	E23
chr7	30637200	30637400	E32
chr7	30637400	30637600	E23
chr7	30637600	30637800	E25
chr7	30637800	30638000	E7
chr7	30638000	30638200	E45
chr7	30638200	30638400	E13
chr7	30638400	30638600	E82
chr7	30638600	30639000	E74
chr7	30639000	30639200	E45
chr7	30639200	30639800	E74
chr7	30639800	30640000	E45
chr7	30640000	30642000	E74
chr7	30642000	30642200	E46
chr7	30642200	30643600	E74
chr7	30643600	30644000	E48
chr7	30644000	30644600	E82
chr7	30644600	30644800	E6
chr7	30644800	30645000	E82
chr7	30645000	30645200	E48
chr7	30645200	30645400	E80
chr7	30645400	30648800	E74
chr7	30648800	30649000	E78
chr7	30649000	30649600	E74
chr7	30649600	30649800	E82
chr7	30649800	30650600	E74
chr7	30650600	30651000	E72
chr7	30651000	30651200	E74
chr7	30651200	30651400	E46
chr7	30651400	30651600	E82
chr7	30651600	30651800	E13
chr7	30651800	30652000	E82
chr7	30652000	30652400	E74
chr7	30652400	30652600	E48
chr7	30652600	30653000	E74
chr7	30653000	30653200	E48
chr7	30653200	30653400	E74
chr7	30653400	30653600	E82
chr7	30653600	30653800	E25
chr7	30653800	30654200	E82
chr7	30654200	30654400	E48
chr7	30654400	30654600	E44
chr7	30654600	30655400	E74
chr7	30655400	30655800	E82
chr7	30655800	30656000	E13
chr7	30656000	30656400	E74
chr7	30656400	30656600	E72
chr7	30656600	30657200	E74
chr7	30657200	30657400	E75
chr7	30657400	30659800	E74
chr7	30659800	30660000	E46
chr7	30660000	30662000	E74
chr7	30662000	30662200	E48
chr7	30662200	30662600	E74
chr7	30662600	30662800	E45
chr7	30662800	30663800	E74
chr7	30663800	30664000	E71
chr7	30664000	30664400	E74
chr7	30664400	30664600	E79
chr7	30664600	30665200	E74
chr7	30665200	30665400	E45
chr7	30665400	30665600	E48
chr7	30665600	30666600	E74
chr7	30666600	30666800	E38
chr7	30666800	30667000	E44
chr7	30667000	30667200	E7
chr7	30667200	30667400	E38
chr7	30667400	30667600	E36
chr7	30667600	30667800	E55
chr7	30667800	30668200	E36
chr7	30668200	30668400	E56
chr7	30668400	30668600	E13
chr7	30668600	30668800	E39
chr7	30668800	30669200	E40
chr7	30669200	30669400	E34
chr7	30669400	30669600	E41
chr7	30669600	30669800	E59
chr7	30669800	30670200	E61
chr7	30670200	30670600	E63
chr7	30670600	30670800	E60
chr7	30670800	30671000	E42
chr7	30671000	30671200	E63
chr7	30671200	30671600	E61
chr7	30671600	30671800	E62
chr7	30671800	30672200	E40
chr7	30672200	30672400	E39
chr7	30672400	30672600	E41
chr7	30672600	30673000	E59
chr7	30673000	30673800	E61
chr7	30673800	30674000	E40
chr7	30674000	30674800	E61
chr7	30674800	30675000	E58
chr7	30675000	30675200	E34
chr7	30675200	30675400	E49
chr7	30675400	30675600	E38
chr7	30675600	30675800	E42
chr7	30675800	30676000	E37
chr7	30676000	30676200	E13
chr7	30676200	30676400	E82
chr7	30676400	30676600	E7
chr7	30676600	30676800	E48
chr7	30676800	30682600	E74
chr7	30682600	30682800	E45
chr7	30682800	30683000	E72
chr7	30683000	30683200	E74
chr7	30683200	30683400	E46
chr7	30683400	30683600	E49
chr7	30683600	30683800	E46
chr7	30683800	30684400	E74
chr7	30684400	30684600	E48
chr7	30684600	30685000	E74
chr7	30685000	30685200	E76
chr7	30685200	30685400	E48
chr7	30685400	30685600	E72
chr7	30685600	30686400	E74
chr7	30686400	30686600	E78
chr7	30686600	30688000	E74
chr7	30688000	30688200	E71
chr7	30688200	30690200	E74
chr7	30690200	30690400	E71
chr7	30690400	30692400	E74
chr7	30692400	30692600	E72
chr7	30692600	30696200	E74
chr7	30696200	30696400	E45
chr7	30696400	30696600	E48
chr7	30696600	30697400	E74
chr7	30697400	30697800	E48
chr7	30697800	30698000	E35
chr7	30698000	30698200	E34
chr7	30698200	30698400	E45
chr7	30698400	30698800	E74
chr7	30698800	30699000	E72
chr7	30699000	30700200	E74
chr7	30700200	30700400	E72
chr7	30700400	30701600	E74
chr7	30701600	30701800	E79
chr7	30701800	30702000	E74
chr7	30702000	30702200	E48
chr7	30702200	30703200	E74
chr7	30703200	30703400	E46
chr7	30703400	30706200	E74
chr7	30706200	30709400	E73
chr7	30709400	30709600	E72
chr7	30709600	30712200	E74
chr7	30712200	30712400	E72
chr7	30712400	30714200	E74
chr7	30714200	30714400	E48
chr7	30714400	30714800	E74
chr7	30714800	30715000	E72
chr7	30715000	30716400	E74
chr7	30716400	30716600	E48
chr7	30716600	30718400	E74
chr7	30718400	30718600	E49
chr7	30718600	30718800	E72
chr7	30718800	30719400	E74
chr7	30719400	30719600	E44
chr7	30719600	30721000	E74
chr7	30721000	30721200	E49
chr7	30721200	30721400	E44
chr7	30721400	30722200	E34
chr7	30722200	30722600	E35
chr7	30722600	30722800	E45
chr7	30722800	30723000	E74
chr7	30723000	30723200	E72
chr7	30723200	30723400	E74
chr7	30723400	30723600	E45
chr7	30723600	30723800	E34
chr7	30723800	30725200	E74
chr7	30725200	30725400	E75
chr7	30725400	30727400	E74
chr7	30727400	30727600	E44
chr7	30727600	30727800	E74
chr7	30727800	30728000	E72
chr7	30728000	30728200	E45
chr7	30728200	30728400	E72
chr7	30728400	30732000	E74
chr7	30732000	30732200	E72
chr7	30732200	30732400	E74
chr7	30732400	30732600	E46
chr7	30732600	30735400	E74
chr7	30735400	30735600	E72
chr7	30735600	30736000	E74
chr7	30736000	30736200	E34
chr7	30736200	30736400	E74
chr7	30736400	30736600	E72
chr7	30736600	30736800	E45
chr7	30736800	30739400	E74
chr7	30739400	30739600	E45
chr7	30739600	30739800	E48
chr7	30739800	30740400	E74
chr7	30740400	30740600	E48
chr7	30740600	30741400	E74
chr7	30741400	30741600	E46
chr7	30741600	30742600	E74
chr7	30742600	30742800	E76
chr7	30742800	30743000	E74
chr7	30743000	30743200	E77
chr7	30743200	30743400	E74
chr7	30743400	30743600	E76
chr7	30743600	30745000	E74
chr7	30745000	30745200	E78
chr7	30745200	30745600	E74
chr7	30745600	30746000	E48
chr7	30746000	30746200	E72
chr7	30746200	30746400	E74
chr7	30746400	30746600	E45
chr7	30746600	30746800	E80
chr7	30746800	30748200	E74
chr7	30748200	30748400	E46
chr7	30748400	30749000	E74
chr7	30749000	30749200	E25
chr7	30749200	30749800	E74
chr7	30749800	30750000	E77
chr7	30750000	30751800	E74
chr7	30751800	30752000	E46
chr7	30752000	30753400	E74
chr7	30753400	30753800	E46
chr7	30753800	30756400	E74
chr7	30756400	30756600	E49
chr7	30756600	30758400	E74
chr7	30758400	30758600	E72
chr7	30758600	30760600	E74
chr7	30760600	30761000	E72
chr7	30761000	30761800	E74
chr7	30761800	30762000	E72
chr7	30762000	30763400	E74
chr7	30763400	30763600	E44
chr7	30763600	30765200	E74
chr7	30765200	30765400	E7
chr7	30765400	30765600	E82
chr7	30765600	30765800	E7
chr7	30765800	30766000	E44
chr7	30766000	30766200	E41
chr7	30766200	30766400	E66
chr7	30766400	30766600	E3
chr7	30766600	30767000	E66
chr7	30767000	30767200	E41
chr7	30767200	30767400	E4
chr7	30767400	30767600	E9
chr7	30767600	30767800	E5
chr7	30767800	30768000	E82
chr7	30768000	30768400	E6
chr7	30768400	30768800	E82
chr7	30768800	30769000	E38
chr7	30769000	30770400	E74
chr7	30770400	30770600	E79
chr7	30770600	30771400	E74
chr7	30771400	30771600	E75
chr7	30771600	30771800	E44
chr7	30771800	30772400	E74
chr7	30772400	30772600	E72
chr7	30772600	30772800	E78
chr7	30772800	30774400	E74
chr7	30774400	30774600	E45
chr7	30774600	30776200	E74
chr7	30776200	30776400	E44
chr7	30776400	30776600	E38
chr7	30776600	30776800	E55
chr7	30776800	30777000	E36
chr7	30777000	30777200	E44
chr7	30777200	30777600	E82
chr7	30777600	30777800	E44
chr7	30777800	30778400	E50
chr7	30778400	30778600	E5
chr7	30778600	30778800	E7
chr7	30778800	30779000	E5
chr7	30779000	30779400	E7
chr7	30779400	30779800	E82
chr7	30779800	30780000	E44
chr7	30780000	30780200	E9
chr7	30780200	30780400	E8
chr7	30780400	30780600	E40
chr7	30780600	30780800	E48
chr7	30780800	30782400	E74
chr7	30782400	30782600	E45
chr7	30782600	30782800	E7
chr7	30782800	30783000	E82
chr7	30783000	30783200	E6
chr7	30783200	30783400	E13
chr7	30783400	30783600	E9
chr7	30783600	30783800	E13
chr7	30783800	30784000	E82
chr7	30784000	30784200	E48
chr7	30784200	30784400	E38
chr7	30784400	30784600	E55
chr7	30784600	30784800	E36
chr7	30784800	30785000	E37
chr7	30785000	30785200	E48
chr7	30785200	30785600	E74
chr7	30785600	30785800	E48
chr7	30785800	30788200	E74
chr7	30788200	30788400	E72
chr7	30788400	30788600	E74
chr7	30788600	30788800	E46
chr7	30788800	30789000	E82
chr7	30789000	30789200	E48
chr7	30789200	30790400	E74
chr7	30790400	30790600	E55
chr7	30790600	30790800	E34
chr7	30790800	30791000	E46
chr7	30791000	30791200	E49
chr7	30791200	30792200	E74
chr7	30792200	30792400	E46
chr7	30792400	30793200	E74
chr7	30793200	30793400	E46
chr7	30793400	30796400	E74
chr7	30796400	30796600	E45
chr7	30796600	30796800	E38
chr7	30796800	30797000	E34
chr7	30797000	30797600	E42
chr7	30797600	30798000	E59
chr7	30798000	30798200	E42
chr7	30798200	30798600	E59
chr7	30798600	30798800	E42
chr7	30798800	30799000	E34
chr7	30799000	30799200	E48
chr7	30799200	30799400	E44
chr7	30799400	30799600	E49
chr7	30799600	30800000	E74
chr7	30800000	30800200	E49
chr7	30800200	30800400	E13
chr7	30800400	30800600	E48
chr7	30800600	30800800	E37
chr7	30800800	30801000	E34
chr7	30801000	30801200	E35
chr7	30801200	30801400	E37
chr7	30801400	30801600	E55
chr7	30801600	30801800	E34
chr7	30801800	30802000	E56
chr7	30802000	30802400	E55
chr7	30802400	30802600	E38
chr7	30802600	30802800	E62
chr7	30802800	30803400	E59
chr7	30803400	30803600	E61
chr7	30803600	30803800	E59
chr7	30803800	30804800	E61
chr7	30804800	30805200	E42
chr7	30805200	30805400	E34
chr7	30805400	30805600	E59
chr7	30805600	30805800	E35
chr7	30805800	30806000	E34
chr7	30806000	30806200	E50
chr7	30806200	30806400	E6
chr7	30806400	30806600	E44
chr7	30806600	30807000	E45
chr7	30807000	30807200	E74
chr7	30807200	30807400	E45
chr7	30807400	30807600	E34
chr7	30807600	30807800	E40
chr7	30807800	30808000	E38
chr7	30808000	30808200	E40
chr7	30808200	30808400	E7
chr7	30808400	30808600	E38
chr7	30808600	30808800	E16
chr7	30808800	30809000	E84
chr7	30809000	30809200	E56
chr7	30809200	30809400	E57
chr7	30809400	30809600	E77
chr7	30809600	30809800	E82
chr7	30809800	30810000	E76
chr7	30810000	30810200	E39
chr7	30810200	30810400	E57
chr7	30810400	30810600	E59
chr7	30810600	30811000	E85
chr7	30811000	30811200	E20
chr7	30811200	30811800	E85
chr7	30811800	30812000	E28
chr7	30812000	30812200	E29
chr7	30812200	30812400	E27
chr7	30812400	30812600	E50
chr7	30812600	30812800	E7
chr7	30812800	30813000	E13
chr7	30813000	30813200	E44
chr7	30813200	30814600	E74
chr7	30814600	30815000	E48
chr7	30815000	30815200	E44
chr7	30815200	30815400	E7
chr7	30815400	30815600	E50
chr7	30815600	30815800	E5
chr7	30815800	30816000	E82
chr7	30816000	30816200	E13
chr7	30816200	30817200	E74
chr7	30817200	30817400	E72
chr7	30817400	30817800	E74
chr7	30817800	30818000	E45
chr7	30818000	30818200	E46
chr7	30818200	30818400	E74
chr7	30818400	30818600	E48
chr7	30818600	30819400	E82
chr7	30819400	30819600	E8
chr7	30819600	30820200	E82
chr7	30820200	30820400	E48
chr7	30820400	30820800	E74
chr7	30820800	30821000	E46
chr7	30821000	30821400	E74
chr7	30821400	30821600	E46
chr7	30821600	30822200	E74
chr7	30822200	30822400	E72
chr7	30822400	30823000	E74
chr7	30823000	30823200	E13
chr7	30823200	30823600	E82
chr7	30823600	30823800	E45
chr7	30823800	30824200	E74
chr7	30824200	30824400	E46
chr7	30824400	30825000	E74
chr7	30825000	30825200	E72
chr7	30825200	30825400	E74
chr7	30825400	30825600	E44
chr7	30825600	30825800	E7
chr7	30825800	30826000	E12
chr7	30826000	30826200	E13
chr7	30826200	30826400	E6
chr7	30826400	30826800	E82
chr7	30826800	30827000	E13
chr7	30827000	30827200	E5
chr7	30827200	30827400	E7
chr7	30827400	30827600	E50
chr7	30827600	30828000	E44
chr7	30828000	30828200	E4
chr7	30828200	30828800	E50
chr7	30828800	30829000	E5
chr7	30829000	30829200	E7
chr7	30829200	30829800	E82
chr7	30829800	30830000	E13
chr7	30830000	30830200	E44
chr7	30830200	30830400	E7
chr7	30830400	30830600	E6
chr7	30830600	30830800	E7
chr7	30830800	30831000	E82
chr7	30831000	30831200	E7
chr7	30831200	30831600	E82
chr7	30831600	30832400	E13
chr7	30832400	30832600	E7
chr7	30832600	30832800	E6
chr7	30832800	30833000	E7
chr7	30833000	30833200	E82
chr7	30833200	30833400	E8
chr7	30833400	30833600	E12
chr7	30833600	30833800	E8
chr7	30833800	30834000	E9
chr7	30834000	30834200	E10
chr7	30834200	30834400	E3
chr7	30834400	30834800	E65
chr7	30834800	30835800	E63
chr7	30835800	30836200	E64
chr7	30836200	30836400	E63
chr7	30836400	30836600	E64
chr7	30836600	30837800	E63
chr7	30837800	30838000	E67
chr7	30838000	30838200	E64
chr7	30838200	30838400	E63
chr7	30838400	30838600	E64
chr7	30838600	30838800	E67
chr7	30838800	30839000	E64
chr7	30839000	30839200	E67
chr7	30839200	30839400	E64
chr7	30839400	30839800	E63
chr7	30839800	30840000	E64
chr7	30840000	30840400	E63
chr7	30840400	30841000	E65
chr7	30841000	30841200	E10
chr7	30841200	30841400	E11
chr7	30841400	30841600	E12
chr7	30841600	30842000	E50
chr7	30842000	30842200	E13
chr7	30842200	30842400	E7
chr7	30842400	30843000	E82
chr7	30843000	30843200	E45
chr7	30843200	30843400	E74
chr7	30843400	30843600	E44
chr7	30843600	30844200	E74
chr7	30844200	30844400	E72
chr7	30844400	30844600	E74
chr7	30844600	30845000	E48
chr7	30845000	30845200	E55
chr7	30845200	30845400	E48
chr7	30845400	30845600	E13
chr7	30845600	30845800	E8
chr7	30845800	30846000	E82
chr7	30846000	30846200	E44
chr7	30846200	30846400	E5
chr7	30846400	30846600	E41
chr7	30846600	30846800	E66
chr7	30846800	30847000	E3
chr7	30847000	30847200	E66
chr7	30847200	30847800	E41
chr7	30847800	30848000	E50
chr7	30848000	30848200	E7
chr7	30848200	30848400	E12
chr7	30848400	30848600	E7
chr7	30848600	30848800	E13
chr7	30848800	30849000	E82
chr7	30849000	30849200	E13
chr7	30849200	30849400	E12
chr7	30849400	30849600	E82
chr7	30849600	30849800	E5
chr7	30849800	30850000	E45
chr7	30850000	30850200	E23
chr7	30850200	30850400	E40
chr7	30850400	30850800	E22
chr7	30850800	30851000	E3
chr7	30851000	30851400	E68
chr7	30851400	30851600	E40
chr7	30851600	30851800	E39
chr7	30851800	30852000	E7
chr7	30852000	30852200	E13
chr7	30852200	30852400	E82
chr7	30852400	30852600	E13
chr7	30852600	30853000	E82
chr7	30853000	30853200	E38
chr7	30853200	30853400	E39
chr7	30853400	30853600	E40
chr7	30853600	30853800	E39
chr7	30853800	30854000	E13
chr7	30854000	30856600	E74
chr7	30856600	30856800	E45
chr7	30856800	30857000	E46
chr7	30857000	30857200	E74
chr7	30857200	30857400	E72
chr7	30857400	30857600	E77
chr7	30857600	30858800	E74
chr7	30858800	30859000	E72
chr7	30859000	30859200	E74
chr7	30859200	30859400	E44
chr7	30859400	30859800	E74
chr7	30859800	30860000	E45
chr7	30860000	30860200	E25
chr7	30860200	30861200	E82
chr7	30861200	30861400	E25
chr7	30861400	30864200	E74
chr7	30864200	30864400	E45
chr7	30864400	30868600	E74
chr7	30868600	30868800	E76
chr7	30868800	30869400	E74
chr7	30869400	30869600	E46
chr7	30869600	30872000	E74
chr7	30872000	30872200	E76
chr7	30872200	30872600	E82
chr7	30872600	30872800	E38
chr7	30872800	30873000	E55
chr7	30873000	30873200	E71
chr7	30873200	30874600	E74
chr7	30874600	30874800	E72
chr7	30874800	30878800	E74
chr7	30878800	30879200	E48
chr7	30879200	30879400	E74
chr7	30879400	30879600	E46
chr7	30879600	30879800	E72
chr7	30879800	30881000	E74
chr7	30881000	30881200	E46
chr7	30881200	30882400	E74
chr7	30882400	30882600	E48
chr7	30882600	30883200	E74
chr7	30883200	30883400	E75
chr7	30883400	30883600	E44
chr7	30883600	30883800	E45
chr7	30883800	30884000	E44
chr7	30884000	30884200	E50
chr7	30884200	30884400	E5
chr7	30884400	30884600	E45
chr7	30884600	30884800	E48
chr7	30884800	30885200	E74
chr7	30885200	30885400	E45
chr7	30885400	30885600	E74
chr7	30885600	30885800	E49
chr7	30885800	30886000	E45
chr7	30886000	30886200	E74
chr7	30886200	30886400	E44
chr7	30886400	30887200	E74
chr7	30887200	30887600	E38
chr7	30887600	30887800	E37
chr7	30887800	30888000	E35
chr7	30888000	30888400	E34
chr7	30888400	30888600	E35
chr7	30888600	30888800	E38
chr7	30888800	30889000	E55
chr7	30889000	30890400	E74
chr7	30890400	30890600	E46
chr7	30890600	30892400	E74
chr7	30892400	30892600	E72
chr7	30892600	30892800	E79
chr7	30892800	30893200	E74
chr7	30893200	30893400	E72
chr7	30893400	30895400	E74
chr7	30895400	30895600	E46
chr7	30895600	30895800	E74
chr7	30895800	30896000	E76
chr7	30896000	30896200	E72
chr7	30896200	30899600	E74
chr7	30899600	30899800	E71
chr7	30899800	30901200	E74
chr7	30901200	30901400	E72
chr7	30901400	30902600	E74
chr7	30902600	30902800	E72
chr7	30902800	30904600	E74
chr7	30904600	30905000	E72
chr7	30905000	30905600	E74
chr7	30905600	30905800	E72
chr7	30905800	30906200	E74
chr7	30906200	30906400	E46
chr7	30906400	30906800	E74
chr7	30906800	30907000	E45
chr7	30907000	30907200	E48
chr7	30907200	30908000	E74
chr7	30908000	30908200	E75
chr7	30908200	30911600	E74
chr7	30911600	30911800	E46
chr7	30911800	30912000	E74
chr7	30912000	30912200	E45
chr7	30912200	30912400	E44
chr7	30912400	30912600	E34
chr7	30912600	30912800	E41
chr7	30912800	30913000	E34
chr7	30913000	30913200	E35
chr7	30913200	30913600	E41
chr7	30913600	30913800	E34
chr7	30913800	30914000	E42
chr7	30914000	30914200	E34
chr7	30914200	30914400	E36
chr7	30914400	30914600	E56
chr7	30914600	30914800	E36
chr7	30914800	30915000	E34
chr7	30915000	30915200	E80
chr7	30915200	30915400	E44
chr7	30915400	30915600	E38
chr7	30915600	30916000	E34
chr7	30916000	30916200	E45
chr7	30916200	30917200	E74
chr7	30917200	30917400	E72
chr7	30917400	30922800	E74
chr7	30922800	30923000	E72
chr7	30923000	30923600	E74
chr7	30923600	30923800	E37
chr7	30923800	30924000	E55
chr7	30924000	30924200	E34
chr7	30924200	30924800	E42
chr7	30924800	30925000	E41
chr7	30925000	30925400	E34
chr7	30925400	30925600	E36
chr7	30925600	30926400	E55
chr7	30926400	30926600	E39
chr7	30926600	30927200	E82
chr7	30927200	30927400	E74
chr7	30927400	30927600	E48
chr7	30927600	30928000	E74
chr7	30928000	30928200	E71
chr7	30928200	30931200	E74
chr7	30931200	30931400	E72
chr7	30931400	30932000	E74
chr7	30932000	30932200	E72
chr7	30932200	30933200	E74
chr7	30933200	30933600	E48
chr7	30933600	30933800	E74
chr7	30933800	30934000	E72
chr7	30934000	30936400	E74
chr7	30936400	30936600	E82
chr7	30936600	30936800	E7
chr7	30936800	30937000	E5
chr7	30937000	30937200	E34
chr7	30937200	30937600	E49
chr7	30937600	30938000	E74
chr7	30938000	30938200	E72
chr7	30938200	30939400	E74
chr7	30939400	30939600	E72
chr7	30939600	30943000	E74
chr7	30943000	30943200	E48
chr7	30943200	30943400	E77
chr7	30943400	30943800	E74
chr7	30943800	30944000	E49
chr7	30944000	30945400	E74
chr7	30945400	30945600	E72
chr7	30945600	30946000	E48
chr7	30946000	30946200	E45
chr7	30946200	30946400	E72
chr7	30946400	30947400	E74
chr7	30947400	30947600	E48
chr7	30947600	30948200	E74
chr7	30948200	30948400	E48
chr7	30948400	30949000	E74
chr7	30949000	30949200	E46
chr7	30949200	30949800	E74
chr7	30949800	30950000	E49
chr7	30950000	30950200	E48
chr7	30950200	30950400	E36
chr7	30950400	30950600	E37
chr7	30950600	30950800	E55
chr7	30950800	30951800	E74
chr7	30951800	30952000	E46
chr7	30952000	30953000	E74
chr7	30953000	30953200	E48
chr7	30953200	30953400	E74
chr7	30953400	30953600	E79
chr7	30953600	30953800	E46
chr7	30953800	30956200	E74
chr7	30956200	30956400	E72
chr7	30956400	30956600	E44
chr7	30956600	30957000	E74
chr7	30957000	30957200	E55
chr7	30957200	30957600	E54
chr7	30957600	30958000	E55
chr7	30958000	30960400	E74
chr7	30960400	30960600	E72
chr7	30960600	30961000	E74
chr7	30961000	30961200	E72
chr7	30961200	30963000	E74
chr7	30963000	30963200	E13
chr7	30963200	30963400	E50
chr7	30963400	30963600	E44
chr7	30963600	30963800	E7
chr7	30963800	30964000	E48
chr7	30964000	30966800	E74
chr7	30966800	30967000	E72
chr7	30967000	30968800	E74
chr7	30968800	30969000	E46
chr7	30969000	30974200	E74
chr7	30974200	30974600	E48
chr7	30974600	30974800	E74
chr7	30974800	30975000	E45
chr7	30975000	30976200	E74
chr7	30976200	30976400	E48
chr7	30976400	30976800	E82
chr7	30976800	30977400	E6
chr7	30977400	30978200	E82
chr7	30978200	30978400	E43
chr7	30978400	30978600	E12
chr7	30978600	30978800	E5
chr7	30978800	30979200	E82
chr7	30979200	30982000	E74
chr7	30982000	30982600	E82
chr7	30982600	30982800	E6
chr7	30982800	30983000	E13
chr7	30983000	30989000	E74
chr7	30989000	30989400	E48
chr7	30989400	30989600	E76
chr7	30989600	30989800	E46
chr7	30989800	30991200	E74
chr7	30991200	30991400	E46
chr7	30991400	30993000	E74
chr7	30993000	30993200	E75
chr7	30993200	30995600	E74
chr7	30995600	30995800	E82
chr7	30995800	30996000	E13
chr7	30996000	30996200	E68
chr7	30996200	30996400	E40
chr7	30996400	30996600	E38
chr7	30996600	30999000	E74
chr7	30999000	30999200	E72
chr7	30999200	31000000	E74
chr7	31000000	31000200	E48
chr7	31000200	31002400	E74
chr7	31002400	31002600	E72
chr7	31002600	31003400	E74
chr7	31003400	31003600	E72
chr7	31003600	31005200	E74
chr7	31005200	31005400	E46
chr7	31005400	31005600	E74
chr7	31005600	31005800	E49
chr7	31005800	31006200	E74
chr7	31006200	31006400	E44
chr7	31006400	31006600	E72
chr7	31006600	31006800	E80
chr7	31006800	31007800	E74
chr7	31007800	31008400	E34
chr7	31008400	31008800	E66
chr7	31008800	31009000	E34
chr7	31009000	31009200	E41
chr7	31009200	31009600	E50
chr7	31009600	31009800	E5
chr7	31009800	31010000	E7
chr7	31010000	31010600	E50
chr7	31010600	31010800	E6
chr7	31010800	31011000	E7
chr7	31011000	31011800	E82
chr7	31011800	31012200	E7
chr7	31012200	31012400	E34
chr7	31012400	31012600	E7
chr7	31012600	31013000	E82
chr7	31013000	31013200	E13
chr7	31013200	31013400	E50
chr7	31013400	31013600	E41
chr7	31013600	31013800	E66
chr7	31013800	31014000	E62
chr7	31014000	31014200	E69
chr7	31014200	31014600	E63
chr7	31014600	31014800	E66
chr7	31014800	31015000	E65
chr7	31015000	31015400	E13
chr7	31015400	31016400	E74
chr7	31016400	31016600	E79
chr7	31016600	31016800	E81
chr7	31016800	31017800	E74
chr7	31017800	31018000	E48
chr7	31018000	31018200	E13
chr7	31018200	31018600	E82
chr7	31018600	31018800	E6
chr7	31018800	31023000	E74
chr7	31023000	31023200	E44
chr7	31023200	31023400	E77
chr7	31023400	31023600	E44
chr7	31023600	31023800	E72
chr7	31023800	31027400	E74
chr7	31027400	31027600	E72
chr7	31027600	31028000	E74
chr7	31028000	31028200	E46
chr7	31028200	31030000	E74
chr7	31030000	31030200	E77
chr7	31030200	31030400	E45
chr7	31030400	31030600	E72
chr7	31030600	31030800	E44
chr7	31030800	31031000	E72
chr7	31031000	31033800	E74
chr7	31033800	31034000	E79
chr7	31034000	31034200	E74
chr7	31034200	31034400	E48
chr7	31034400	31036800	E74
chr7	31036800	31037000	E25
chr7	31037000	31038000	E82
chr7	31038000	31038200	E44
chr7	31038200	31040600	E74
chr7	31040600	31041000	E72
chr7	31041000	31041400	E74
chr7	31041400	31041600	E72
chr7	31041600	31042000	E74
chr7	31042000	31042200	E72
chr7	31042200	31042400	E47
chr7	31042400	31046200	E73
chr7	31046200	31046400	E47
chr7	31046400	31049000	E73
chr7	31049000	31049400	E72
chr7	31049400	31051400	E74
chr7	31051400	31051600	E72
chr7	31051600	31053600	E74
chr7	31053600	31053800	E79
chr7	31053800	31055600	E74
chr7	31055600	31055800	E45
chr7	31055800	31056200	E74
chr7	31056200	31056400	E72
chr7	31056400	31057400	E74
chr7	31057400	31057600	E48
chr7	31057600	31058000	E77
chr7	31058000	31062000	E74
chr7	31062000	31062200	E48
chr7	31062200	31063200	E74
chr7	31063200	31063400	E44
chr7	31063400	31063600	E38
chr7	31063600	31064000	E36
chr7	31064000	31064200	E48
chr7	31064200	31064600	E7
chr7	31064600	31064800	E44
chr7	31064800	31066200	E74
chr7	31066200	31066400	E48
chr7	31066400	31066600	E38
chr7	31066600	31066800	E55
chr7	31066800	31067000	E37
chr7	31067000	31067400	E25
chr7	31067400	31067600	E74
chr7	31067600	31067800	E72
chr7	31067800	31071400	E74
chr7	31071400	31071600	E72
chr7	31071600	31072800	E74
chr7	31072800	31073000	E49
chr7	31073000	31074600	E74
chr7	31074600	31074800	E72
chr7	31074800	31075800	E74
chr7	31075800	31076000	E72
chr7	31076000	31081200	E74
chr7	31081200	31081400	E72
chr7	31081400	31083200	E74
chr7	31083200	31083400	E45
chr7	31083400	31084400	E74
chr7	31084400	31084600	E72
chr7	31084600	31091400	E73
chr7	31091400	31091600	E45
chr7	31091600	31091800	E74
chr7	31091800	31092000	E48
chr7	31092000	31092200	E45
chr7	31092200	31098000	E74
chr7	31098000	31098200	E48
chr7	31098200	31098800	E74
chr7	31098800	31099000	E48
chr7	31099000	31100200	E74
chr7	31100200	31100400	E82
chr7	31100400	31100600	E6
chr7	31100600	31100800	E82
chr7	31100800	31102400	E74
chr7	31102400	31102800	E48
chr7	31102800	31103200	E74
chr7	31103200	31103400	E72
chr7	31103400	31110000	E74
chr7	31110000	31110200	E45
chr7	31110200	31110400	E74
chr7	31110400	31110600	E72
chr7	31110600	31120400	E73
chr7	31120400	31120600	E47
chr7	31120600	31121000	E73
chr7	31121000	31121400	E72
chr7	31121400	31122000	E74
chr7	31122000	31122200	E72
chr7	31122200	31123000	E74
chr7	31123000	31123200	E71
chr7	31123200	31123400	E74
chr7	31123400	31123600	E48
chr7	31123600	31124000	E74
chr7	31124000	31124200	E72
chr7	31124200	31124400	E76
chr7	31124400	31125800	E74
chr7	31125800	31126200	E48
chr7	31126200	31129800	E74
chr7	31129800	31130000	E46
chr7	31130000	31130800	E74
chr7	31130800	31131000	E45
chr7	31131000	31134600	E74
chr7	31134600	31134800	E48
chr7	31134800	31136800	E74
chr7	31136800	31137000	E46
chr7	31137000	31140200	E74
chr7	31140200	31140600	E72
chr7	31140600	31141400	E74
chr7	31141400	31141600	E72
chr7	31141600	31143000	E74
chr7	31143000	31143200	E45
chr7	31143200	31144000	E74
chr7	31144000	31144200	E72
chr7	31144200	31144400	E46
chr7	31144400	31149000	E74
chr7	31149000	31149200	E49
chr7	31149200	31150000	E74
chr7	31150000	31150200	E48
chr7	31150200	31153400	E74
chr7	31153400	31153600	E76
chr7	31153600	31154800	E74
chr7	31154800	31155000	E46
chr7	31155000	31158600	E74
chr7	31158600	31159000	E48
chr7	31159000	31161800	E74
chr7	31161800	31162000	E77
chr7	31162000	31164000	E74
chr7	31164000	31164200	E45
chr7	31164200	31166600	E74
chr7	31166600	31166800	E45
chr7	31166800	31168000	E74
chr7	31168000	31168200	E44
chr7	31168200	31169200	E82
chr7	31169200	31169400	E13
chr7	31169400	31169800	E25
chr7	31169800	31170000	E13
chr7	31170000	31170600	E82
chr7	31170600	31173600	E74
chr7	31173600	31173800	E72
chr7	31173800	31174000	E74
chr7	31174000	31174200	E72
chr7	31174200	31177200	E74
chr7	31177200	31177400	E82
chr7	31177400	31177600	E48
chr7	31177600	31186400	E74
chr7	31186400	31186600	E72
chr7	31186600	31187400	E74
chr7	31187400	31187600	E48
chr7	31187600	31189600	E74
chr7	31189600	31189800	E46
chr7	31189800	31190400	E74
chr7	31190400	31190600	E82
chr7	31190600	31190800	E7
chr7	31190800	31191000	E6
chr7	31191000	31191400	E82
chr7	31191400	31191600	E5
chr7	31191600	31191800	E6
chr7	31191800	31192000	E82
chr7	31192000	31197000	E74
chr7	31197000	31197200	E45
chr7	31197200	31197600	E74
chr7	31197600	31197800	E44
chr7	31197800	31198000	E50
chr7	31198000	31199000	E5
chr7	31199000	31199200	E7
chr7	31199200	31199400	E48
chr7	31199400	31199600	E74
chr7	31199600	31199800	E48
chr7	31199800	31201800	E74
chr7	31201800	31202000	E13
chr7	31202000	31204600	E74
chr7	31204600	31204800	E46
chr7	31204800	31205400	E74
chr7	31205400	31205600	E48
chr7	31205600	31211000	E74
chr7	31211000	31211200	E72
chr7	31211200	31215400	E74
chr7	31215400	31215600	E72
chr7	31215600	31215800	E74
chr7	31215800	31216000	E78
chr7	31216000	31217600	E74
chr7	31217600	31217800	E48
chr7	31217800	31218200	E74
chr7	31218200	31218400	E77
chr7	31218400	31220200	E74
chr7	31220200	31220400	E72
chr7	31220400	31222800	E74
chr7	31222800	31223200	E72
chr7	31223200	31223800	E74
chr7	31223800	31224000	E13
chr7	31224000	31227600	E74
chr7	31227600	31227800	E72
chr7	31227800	31229000	E74
chr7	31229000	31229200	E72
chr7	31229200	31232600	E74
chr7	31232600	31232800	E73
chr7	31232800	31235800	E74
chr7	31235800	31236000	E72
chr7	31236000	31238400	E74
chr7	31238400	31238600	E45
chr7	31238600	31239000	E74
chr7	31239000	31239200	E71
chr7	31239200	31239400	E74
chr7	31239400	31239600	E45
chr7	31239600	31239800	E72
chr7	31239800	31243400	E74
chr7	31243400	31243600	E46
chr7	31243600	31246200	E74
chr7	31246200	31246400	E72
chr7	31246400	31247200	E74
chr7	31247200	31247400	E72
chr7	31247400	31251600	E74
chr7	31251600	31251800	E72
chr7	31251800	31252000	E46
chr7	31252000	31253000	E74
chr7	31253000	31253200	E48
chr7	31253200	31255800	E74
chr7	31255800	31256000	E72
chr7	31256000	31256400	E74
chr7	31256400	31256600	E46
chr7	31256600	31256800	E72
chr7	31256800	31258200	E74
chr7	31258200	31258400	E72
chr7	31258400	31261400	E74
chr7	31261400	31261600	E81
chr7	31261600	31261800	E74
chr7	31261800	31262000	E45
chr7	31262000	31263200	E74
chr7	31263200	31263400	E76
chr7	31263400	31266800	E74
chr7	31266800	31267000	E45
chr7	31267000	31268600	E74
chr7	31268600	31268800	E78
chr7	31268800	31275800	E74
chr7	31275800	31276000	E72
chr7	31276000	31278800	E74
chr7	31278800	31279000	E46
chr7	31279000	31280600	E74
chr7	31280600	31281000	E72
chr7	31281000	31283400	E74
chr7	31283400	31283600	E77
chr7	31283600	31287800	E74
chr7	31287800	31288000	E80
chr7	31288000	31292600	E74
chr7	31292600	31292800	E44
chr7	31292800	31293800	E74
chr7	31293800	31294000	E81
chr7	31294000	31294200	E77
chr7	31294200	31297400	E74
chr7	31297400	31297600	E48
chr7	31297600	31300800	E74
chr7	31300800	31301000	E46
chr7	31301000	31303000	E74
chr7	31303000	31303200	E71
chr7	31303200	31307200	E74
chr7	31307200	31307400	E72
chr7	31307400	31310000	E74
chr7	31310000	31310200	E71
chr7	31310200	31317800	E73
chr7	31317800	31318000	E72
chr7	31318000	31323000	E73
chr7	31323000	31323200	E47
chr7	31323200	31324000	E73
chr7	31324000	31324200	E46
chr7	31324200	31328600	E73
chr7	31328600	31328800	E47
chr7	31328800	31335200	E73
chr7	31335200	31335400	E75
chr7	31335400	31335600	E74
chr7	31335600	31335800	E45
chr7	31335800	31337600	E74
chr7	31337600	31337800	E72
chr7	31337800	31342000	E74
chr7	31342000	31342200	E72
chr7	31342200	31356800	E73
chr7	31356800	31357000	E72
chr7	31357000	31357200	E45
chr7	31357200	31358200	E74
chr7	31358200	31358400	E46
chr7	31358400	31359800	E74
chr7	31359800	31360000	E72
chr7	31360000	31360400	E74
chr7	31360400	31360600	E49
chr7	31360600	31360800	E81
chr7	31360800	31361600	E74
chr7	31361600	31362600	E82
chr7	31362600	31362800	E23
chr7	31362800	31370800	E73
chr7	31370800	31371000	E72
chr7	31371000	31371800	E74
chr7	31371800	31372000	E72
chr7	31372000	31377800	E73
chr7	31377800	31378000	E72
chr7	31378000	31378800	E74
chr7	31378800	31379200	E72
chr7	31379200	31384800	E74
chr7	31384800	31385000	E46
chr7	31385000	31385200	E72
chr7	31385200	31386200	E74
chr7	31386200	31386400	E71
chr7	31386400	31386800	E74
chr7	31386800	31387000	E75
chr7	31387000	31387800	E74
chr7	31387800	31388000	E75
chr7	31388000	31392400	E74
chr7	31392400	31392600	E46
chr7	31392600	31395200	E74
chr7	31395200	31395400	E45
chr7	31395400	31397600	E74
chr7	31397600	31397800	E77
chr7	31397800	31398000	E74
chr7	31398000	31398200	E79
chr7	31398200	31401800	E74
chr7	31401800	31402000	E48
chr7	31402000	31402200	E74
chr7	31402200	31402400	E71
chr7	31402400	31402600	E74
chr7	31402600	31402800	E48
chr7	31402800	31403000	E74
chr7	31403000	31403200	E45
chr7	31403200	31403400	E72
chr7	31403400	31413400	E73
chr7	31413400	31413600	E72
chr7	31413600	31421000	E74
chr7	31421000	31421200	E71
chr7	31421200	31423400	E74
chr7	31423400	31423600	E72
chr7	31423600	31425000	E74
chr7	31425000	31425200	E72
chr7	31425200	31431400	E73
chr7	31431400	31431600	E72
chr7	31431600	31435600	E74
chr7	31435600	31435800	E25
chr7	31435800	31438200	E74
chr7	31438200	31438400	E77
chr7	31438400	31438600	E48
chr7	31438600	31442600	E74
chr7	31442600	31442800	E46
chr7	31442800	31443400	E74
chr7	31443400	31443600	E72
chr7	31443600	31443800	E74
chr7	31443800	31444000	E46
chr7	31444000	31444200	E72
chr7	31444200	31445800	E74
chr7	31445800	31446000	E72
chr7	31446000	31447000	E74
chr7	31447000	31447200	E76
chr7	31447200	31447400	E71
chr7	31447400	31449000	E74
chr7	31449000	31449200	E82
chr7	31449200	31449400	E83
chr7	31449400	31457400	E73
chr7	31457400	31457600	E47
chr7	31457600	31458200	E73
chr7	31458200	31458400	E79
chr7	31458400	31461600	E73
chr7	31461600	31462200	E74
chr7	31462200	31462400	E73
chr7	31462400	31462600	E72
chr7	31462600	31462800	E71
chr7	31462800	31463000	E55
chr7	31463000	31463200	E71
chr7	31463200	31465600	E74
chr7	31465600	31466000	E48
chr7	31466000	31466400	E74
chr7	31466400	31466600	E84
chr7	31466600	31466800	E54
chr7	31466800	31467200	E74
chr7	31467200	31467400	E72
chr7	31467400	31469600	E74
chr7	31469600	31469800	E48
chr7	31469800	31470200	E74
chr7	31470200	31470400	E72
chr7	31470400	31479000	E74
chr7	31479000	31479200	E54
chr7	31479200	31479400	E37
chr7	31479400	31481200	E74
chr7	31481200	31481600	E72
chr7	31481600	31485000	E74
chr7	31485000	31485200	E72
chr7	31485200	31489000	E74
chr7	31489000	31489200	E45
chr7	31489200	31490800	E74
chr7	31490800	31491000	E46
chr7	31491000	31496800	E74
chr7	31496800	31497000	E48
chr7	31497000	31497400	E74
chr7	31497400	31497600	E72
chr7	31497600	31498600	E74
chr7	31498600	31498800	E72
chr7	31498800	31502600	E74
chr7	31502600	31502800	E48
chr7	31502800	31505000	E74
chr7	31505000	31505200	E38
chr7	31505200	31505600	E82
chr7	31505600	31505800	E25
chr7	31505800	31506600	E82
chr7	31506600	31506800	E76
chr7	31506800	31507400	E74
chr7	31507400	31507600	E71
chr7	31507600	31512200	E74
chr7	31512200	31512400	E72
chr7	31512400	31517800	E74
chr7	31517800	31518000	E55
chr7	31518000	31518200	E54
chr7	31518200	31518400	E35
chr7	31518400	31518600	E54
chr7	31518600	31519000	E52
chr7	31519000	31519200	E84
chr7	31519200	31519400	E55
chr7	31519400	31520000	E74
chr7	31520000	31520200	E48
chr7	31520200	31521600	E74
chr7	31521600	31521800	E71
chr7	31521800	31522600	E74
chr7	31522600	31522800	E45
chr7	31522800	31523000	E74
chr7	31523000	31523200	E45
chr7	31523200	31525400	E74
chr7	31525400	31525600	E46
chr7	31525600	31525800	E72
chr7	31525800	31526800	E74
chr7	31526800	31527200	E82
chr7	31527200	31527600	E83
chr7	31527600	31528000	E82
chr7	31528000	31528200	E25
chr7	31528200	31528400	E50
chr7	31528400	31528600	E7
chr7	31528600	31530400	E82
chr7	31530400	31532800	E74
chr7	31532800	31533600	E82
chr7	31533600	31535000	E83
chr7	31535000	31535200	E82
chr7	31535200	31535600	E73
chr7	31535600	31535800	E75
chr7	31535800	31537000	E73
chr7	31537000	31537200	E47
chr7	31537200	31550200	E73
chr7	31550200	31550400	E47
chr7	31550400	31550600	E73
chr7	31550600	31550800	E47
chr7	31550800	31551200	E72
chr7	31551200	31552200	E74
chr7	31552200	31552400	E78
chr7	31552400	31553400	E74
chr7	31553400	31553600	E75
chr7	31553600	31557800	E74
chr7	31557800	31558000	E34
chr7	31558000	31558200	E74
chr7	31558200	31558400	E72
chr7	31558400	31560400	E74
chr7	31560400	31560600	E72
chr7	31560600	31561400	E74
chr7	31561400	31561600	E46
chr7	31561600	31562800	E74
chr7	31562800	31563000	E45
chr7	31563000	31563200	E74
chr7	31563200	31563400	E72
chr7	31563400	31563600	E45
chr7	31563600	31563800	E38
chr7	31563800	31564000	E55
chr7	31564000	31564200	E74
chr7	31564200	31564400	E71
chr7	31564400	31564800	E74
chr7	31564800	31565000	E78
chr7	31565000	31566800	E74
chr7	31566800	31567200	E49
chr7	31567200	31568200	E74
chr7	31568200	31568400	E48
chr7	31568400	31570200	E74
chr7	31570200	31570400	E46
chr7	31570400	31570600	E72
chr7	31570600	31572400	E74
chr7	31572400	31572600	E72
chr7	31572600	31574000	E74
chr7	31574000	31574200	E48
chr7	31574200	31575200	E74
chr7	31575200	31575400	E48
chr7	31575400	31576600	E74
chr7	31576600	31576800	E72
chr7	31576800	31579400	E74
chr7	31579400	31579600	E72
chr7	31579600	31580200	E74
chr7	31580200	31580400	E25
chr7	31580400	31582200	E74
chr7	31582200	31582600	E82
chr7	31582600	31582800	E7
chr7	31582800	31583000	E82
chr7	31583000	31588000	E74
chr7	31588000	31588200	E79
chr7	31588200	31588400	E74
chr7	31588400	31588600	E48
chr7	31588600	31589800	E74
chr7	31589800	31590000	E81
chr7	31590000	31590200	E74
chr7	31590200	31590400	E48
chr7	31590400	31591200	E82
chr7	31591200	31591800	E74
chr7	31591800	31592000	E46
chr7	31592000	31594200	E74
chr7	31594200	31594400	E46
chr7	31594400	31598800	E74
chr7	31598800	31599000	E48
chr7	31599000	31601000	E74
chr7	31601000	31601200	E72
chr7	31601200	31604600	E74
chr7	31604600	31604800	E76
chr7	31604800	31605800	E74
chr7	31605800	31606000	E45
chr7	31606000	31606200	E74
chr7	31606200	31606400	E48
chr7	31606400	31608200	E74
chr7	31608200	31608400	E46
chr7	31608400	31608600	E48
chr7	31608600	31608800	E74
chr7	31608800	31609000	E46
chr7	31609000	31616000	E74
chr7	31616000	31616200	E72
chr7	31616200	31616400	E74
chr7	31616400	31616600	E79
chr7	31616600	31618000	E74
chr7	31618000	31618200	E44
chr7	31618200	31620000	E74
chr7	31620000	31620200	E77
chr7	31620200	31622400	E74
chr7	31622400	31622600	E72
chr7	31622600	31624200	E73
chr7	31624200	31624400	E47
chr7	31624400	31625000	E73
chr7	31625000	31625200	E47
chr7	31625200	31629800	E73
chr7	31629800	31630000	E47
chr7	31630000	31631200	E73
chr7	31631200	31631400	E47
chr7	31631400	31632000	E73
chr7	31632000	31632200	E72
chr7	31632200	31636200	E74
chr7	31636200	31636400	E46
chr7	31636400	31640000	E74
chr7	31640000	31640200	E46
chr7	31640200	31642000	E74
chr7	31642000	31642200	E79
chr7	31642200	31644200	E74
chr7	31644200	31644400	E72
chr7	31644400	31645400	E74
chr7	31645400	31645600	E46
chr7	31645600	31652000	E73
chr7	31652000	31652200	E72
chr7	31652200	31653800	E74
chr7	31653800	31654000	E25
chr7	31654000	31656000	E74
chr7	31656000	31656200	E77
chr7	31656200	31657800	E74
chr7	31657800	31658000	E78
chr7	31658000	31672800	E73
chr7	31672800	31673000	E80
chr7	31673000	31673200	E46
chr7	31673200	31673800	E74
chr7	31673800	31674000	E73
chr7	31674000	31674200	E47
chr7	31674200	31685600	E73
chr7	31685600	31686000	E78
chr7	31686000	31690400	E74
chr7	31690400	31690600	E45
chr7	31690600	31693400	E74
chr7	31693400	31693600	E46
chr7	31693600	31694600	E74
chr7	31694600	31694800	E46
chr7	31694800	31695000	E72
chr7	31695000	31695600	E74
chr7	31695600	31695800	E48
chr7	31695800	31696400	E74
chr7	31696400	31696600	E48
chr7	31696600	31699400	E74
chr7	31699400	31699600	E48
chr7	31699600	31701400	E74
chr7	31701400	31701800	E48
chr7	31701800	31703800	E74
chr7	31703800	31704000	E72
chr7	31704000	31707400	E74
chr7	31707400	31707600	E46
chr7	31707600	31709400	E74
chr7	31709400	31709600	E48
chr7	31709600	31710000	E72
chr7	31710000	31713000	E74
chr7	31713000	31713200	E45
chr7	31713200	31716000	E74
chr7	31716000	31716200	E13
chr7	31716200	31721000	E74
chr7	31721000	31721200	E48
chr7	31721200	31721800	E74
chr7	31721800	31722000	E13
chr7	31722000	31722200	E6
chr7	31722200	31724800	E82
chr7	31724800	31725000	E13
chr7	31725000	31725600	E82
chr7	31725600	31725800	E34
chr7	31725800	31726200	E82
chr7	31726200	31726400	E13
chr7	31726400	31726600	E82
chr7	31726600	31726800	E16
chr7	31726800	31727200	E15
chr7	31727200	31727600	E14
chr7	31727600	31728000	E10
chr7	31728000	31728400	E14
chr7	31728400	31728600	E17
chr7	31728600	31728800	E10
chr7	31728800	31729000	E69
chr7	31729000	31729200	E14
chr7	31729200	31729800	E68
chr7	31729800	31730000	E15
chr7	31730000	31730200	E57
chr7	31730200	31730400	E16
chr7	31730400	31731200	E83
chr7	31731200	31731800	E82
chr7	31731800	31732000	E7
chr7	31732000	31732400	E4
chr7	31732400	31732600	E8
chr7	31732600	31732800	E7
chr7	31732800	31733000	E82
chr7	31733000	31733200	E48
chr7	31733200	31733600	E82
chr7	31733600	31733800	E13
chr7	31733800	31734200	E82
chr7	31734200	31734800	E13
chr7	31734800	31735000	E12
chr7	31735000	31735400	E11
chr7	31735400	31736000	E14
chr7	31736000	31736200	E12
chr7	31736200	31736800	E11
chr7	31736800	31737000	E9
chr7	31737000	31737400	E8
chr7	31737400	31737600	E13
chr7	31737600	31738000	E82
chr7	31738000	31738200	E16
chr7	31738200	31739200	E83
chr7	31739200	31740200	E82
chr7	31740200	31740400	E13
chr7	31740400	31741200	E82
chr7	31741200	31741400	E16
chr7	31741400	31741800	E83
chr7	31741800	31742000	E56
chr7	31742000	31742400	E13
chr7	31742400	31742600	E82
chr7	31742600	31742800	E6
chr7	31742800	31743200	E82
chr7	31743200	31743400	E6
chr7	31743400	31744200	E82
chr7	31744200	31744400	E83
chr7	31744400	31744800	E12
chr7	31744800	31745000	E11
chr7	31745000	31745200	E9
chr7	31745200	31745400	E15
chr7	31745400	31745600	E68
chr7	31745600	31746000	E9
chr7	31746000	31746400	E12
chr7	31746400	31746800	E11
chr7	31746800	31747000	E8
chr7	31747000	31747400	E9
chr7	31747400	31747800	E11
chr7	31747800	31748000	E8
chr7	31748000	31748200	E82
chr7	31748200	31748400	E6
chr7	31748400	31748600	E82
chr7	31748600	31755800	E74
chr7	31755800	31756600	E82
chr7	31756600	31756800	E6
chr7	31756800	31757000	E82
chr7	31757000	31760600	E74
chr7	31760600	31760800	E45
chr7	31760800	31761200	E74
chr7	31761200	31761600	E72
chr7	31761600	31767200	E74
chr7	31767200	31767400	E72
chr7	31767400	31774800	E73
chr7	31774800	31775000	E83
chr7	31775000	31775200	E82
chr7	31775200	31775600	E83
chr7	31775600	31775800	E82
chr7	31775800	31776200	E13
chr7	31776200	31776400	E48
chr7	31776400	31783200	E74
chr7	31783200	31783400	E77
chr7	31783400	31784200	E74
chr7	31784200	31784400	E25
chr7	31784400	31786400	E74
chr7	31786400	31786600	E48
chr7	31786600	31794200	E74
chr7	31794200	31794400	E48
chr7	31794400	31795000	E74
chr7	31795000	31795200	E72
chr7	31795200	31796400	E74
chr7	31796400	31796600	E72
chr7	31796600	31797600	E74
chr7	31797600	31797800	E72
chr7	31797800	31798400	E74
chr7	31798400	31798600	E72
chr7	31798600	31799400	E74
chr7	31799400	31799600	E45
chr7	31799600	31801000	E74
chr7	31801000	31801200	E75
chr7	31801200	31801600	E74
chr7	31801600	31801800	E79
chr7	31801800	31802200	E74
chr7	31802200	31805800	E73
chr7	31805800	31807800	E74
chr7	31807800	31808000	E45
chr7	31808000	31809400	E74
chr7	31809400	31809600	E46
chr7	31809600	31813400	E74
chr7	31813400	31813600	E46
chr7	31813600	31814000	E74
chr7	31814000	31814200	E13
chr7	31814200	31818400	E74
chr7	31818400	31818600	E72
chr7	31818600	31819000	E74
chr7	31819000	31819200	E37
chr7	31819200	31819400	E36
chr7	31819400	31819600	E48
chr7	31819600	31822000	E74
chr7	31822000	31822200	E13
chr7	31822200	31822400	E7
chr7	31822400	31822600	E82
chr7	31822600	31822800	E45
chr7	31822800	31827600	E74
chr7	31827600	31827800	E25
chr7	31827800	31830600	E74
chr7	31830600	31830800	E72
chr7	31830800	31832200	E74
chr7	31832200	31832400	E48
chr7	31832400	31836000	E74
chr7	31836000	31836200	E46
chr7	31836200	31844600	E74
chr7	31844600	31844800	E38
chr7	31844800	31845000	E68
chr7	31845000	31845200	E62
chr7	31845200	31845400	E70
chr7	31845400	31845600	E60
chr7	31845600	31845800	E40
chr7	31845800	31846200	E82
chr7	31846200	31849600	E74
chr7	31849600	31849800	E72
chr7	31849800	31850600	E74
chr7	31850600	31850800	E45
chr7	31850800	31851000	E44
chr7	31851000	31851200	E50
chr7	31851200	31851600	E66
chr7	31851600	31851800	E60
chr7	31851800	31852000	E59
chr7	31852000	31852200	E68
chr7	31852200	31852400	E8
chr7	31852400	31852800	E7
chr7	31852800	31853000	E12
chr7	31853000	31853200	E83
chr7	31853200	31853400	E82
chr7	31853400	31853600	E77
chr7	31853600	31854200	E74
chr7	31854200	31854400	E72
chr7	31854400	31854600	E77
chr7	31854600	31854800	E38
chr7	31854800	31855000	E77
chr7	31855000	31855200	E82
chr7	31855200	31855400	E39
chr7	31855400	31857000	E74
chr7	31857000	31857200	E72
chr7	31857200	31858000	E74
chr7	31858000	31858200	E46
chr7	31858200	31860000	E74
chr7	31860000	31860200	E46
chr7	31860200	31860600	E74
chr7	31860600	31860800	E79
chr7	31860800	31864800	E74
chr7	31864800	31865000	E72
chr7	31865000	31865600	E74
chr7	31865600	31865800	E48
chr7	31865800	31866000	E71
chr7	31866000	31866200	E72
chr7	31866200	31866600	E74
chr7	31866600	31866800	E48
chr7	31866800	31868200	E74
chr7	31868200	31868800	E82
chr7	31868800	31872600	E74
chr7	31872600	31873400	E82
chr7	31873400	31874600	E74
chr7	31874600	31874800	E72
chr7	31874800	31879200	E74
chr7	31879200	31879600	E72
chr7	31879600	31884200	E74
chr7	31884200	31884400	E79
chr7	31884400	31884600	E45
chr7	31884600	31892200	E74
chr7	31892200	31892400	E48
chr7	31892400	31892800	E74
chr7	31892800	31893000	E72
chr7	31893000	31893200	E74
chr7	31893200	31893400	E48
chr7	31893400	31893600	E74
chr7	31893600	31893800	E48
chr7	31893800	31894200	E74
chr7	31894200	31894400	E77
chr7	31894400	31896600	E74
chr7	31896600	31896800	E72
chr7	31896800	31898600	E74
chr7	31898600	31898800	E25
chr7	31898800	31900600	E74
chr7	31900600	31900800	E48
chr7	31900800	31901400	E74
chr7	31901400	31901600	E71
chr7	31901600	31904400	E74
chr7	31904400	31904600	E72
chr7	31904600	31904800	E77
chr7	31904800	31905000	E55
chr7	31905000	31905200	E38
chr7	31905200	31905400	E55
chr7	31905400	31906000	E74
chr7	31906000	31906200	E55
chr7	31906200	31906400	E37
chr7	31906400	31908000	E74
chr7	31908000	31908200	E77
chr7	31908200	31908400	E54
chr7	31908400	31908600	E53
chr7	31908600	31909800	E74
chr7	31909800	31910000	E72
chr7	31910000	31912200	E74
chr7	31912200	31912400	E77
chr7	31912400	31912800	E74
chr7	31912800	31913000	E48
chr7	31913000	31913200	E38
chr7	31913200	31913400	E32
chr7	31913400	31913600	E57
chr7	31913600	31913800	E70
chr7	31913800	31914000	E68
chr7	31914000	31914400	E57
chr7	31914400	31915000	E39
chr7	31915000	31915200	E40
chr7	31915200	31915400	E35
chr7	31915400	31915600	E48
chr7	31915600	31916800	E74
chr7	31916800	31917000	E72
chr7	31917000	31918800	E74
chr7	31918800	31919000	E48
chr7	31919000	31920800	E74
chr7	31920800	31921800	E82
chr7	31921800	31922000	E37
chr7	31922000	31922200	E35
chr7	31922200	31922400	E22
chr7	31922400	31922600	E32
chr7	31922600	31922800	E16
chr7	31922800	31923000	E15
chr7	31923000	31923200	E57
chr7	31923200	31923400	E60
chr7	31923400	31923600	E59
chr7	31923600	31923800	E62
chr7	31923800	31924000	E18
chr7	31924000	31924200	E8
chr7	31924200	31924800	E83
chr7	31924800	31926000	E82
chr7	31926000	31926200	E56
chr7	31926200	31927600	E82
chr7	31927600	31929600	E83
chr7	31929600	31930000	E57
chr7	31930000	31930200	E58
chr7	31930200	31930400	E68
chr7	31930400	31930800	E58
chr7	31930800	31931000	E57
chr7	31931000	31931200	E15
chr7	31931200	31931400	E68
chr7	31931400	31931600	E70
chr7	31931600	31931800	E60
chr7	31931800	31932000	E61
chr7	31932000	31932200	E59
chr7	31932200	31932400	E43
chr7	31932400	31932800	E51
chr7	31932800	31933000	E30
chr7	31933000	31933600	E33
chr7	31933600	31933800	E35
chr7	31933800	31934400	E34
chr7	31934400	31934600	E42
chr7	31934600	31935000	E35
chr7	31935000	31935200	E36
chr7	31935200	31935400	E38
chr7	31935400	31935600	E55
chr7	31935600	31935800	E77
chr7	31935800	31936600	E74
chr7	31936600	31936800	E72
chr7	31936800	31938200	E74
chr7	31938200	31938600	E77
chr7	31938600	31938800	E74
chr7	31938800	31939000	E45
chr7	31939000	31940600	E74
chr7	31940600	31940800	E80
chr7	31940800	31941200	E74
chr7	31941200	31941400	E72
chr7	31941400	31942800	E74
chr7	31942800	31943000	E72
chr7	31943000	31944200	E74
chr7	31944200	31944600	E48
chr7	31944600	31944800	E82
chr7	31944800	31945000	E25
chr7	31945000	31948400	E74
chr7	31948400	31948600	E49
chr7	31948600	31952200	E73
chr7	31952200	31952400	E47
chr7	31952400	31956800	E73
chr7	31956800	31957000	E72
chr7	31957000	31957400	E74
chr7	31957400	31957600	E72
chr7	31957600	31958200	E74
chr7	31958200	31959000	E82
chr7	31959000	31959600	E83
chr7	31959600	31968000	E73
chr7	31968000	31968200	E72
chr7	31968200	31968400	E74
chr7	31968400	31968600	E45
chr7	31968600	31970800	E74
chr7	31970800	31971000	E45
chr7	31971000	31973400	E74
chr7	31973400	31973600	E72
chr7	31973600	31974400	E74
chr7	31974400	31974600	E72
chr7	31974600	31978400	E74
chr7	31978400	31978600	E82
chr7	31978600	31978800	E74
chr7	31978800	31979600	E82
chr7	31979600	31979800	E7
chr7	31979800	31980000	E82
chr7	31980000	31980400	E77
chr7	31980400	31981000	E82
chr7	31981000	31981400	E83
chr7	31981400	31982200	E82
chr7	31982200	31982400	E83
chr7	31982400	31984400	E82
chr7	31984400	31984800	E83
chr7	31984800	31985800	E82
chr7	31985800	31986000	E77
chr7	31986000	31986200	E13
chr7	31986200	31986400	E8
chr7	31986400	31986600	E4
chr7	31986600	31986800	E8
chr7	31986800	31987600	E12
chr7	31987600	31987800	E9
chr7	31987800	31988200	E11
chr7	31988200	31988600	E22
chr7	31988600	31988800	E40
chr7	31988800	31989000	E12
chr7	31989000	31989600	E83
chr7	31989600	31989800	E12
chr7	31989800	31990000	E22
chr7	31990000	31990200	E27
chr7	31990200	31991800	E83
chr7	31991800	31995200	E82
chr7	31995200	31995400	E7
chr7	31995400	31996200	E82
chr7	31996200	31997800	E83
chr7	31997800	32000000	E82
chr7	32000000	32000600	E83
chr7	32000600	32002800	E82
chr7	32002800	32003000	E77
chr7	32003000	32005400	E74
chr7	32005400	32005600	E44
chr7	32005600	32009000	E74
chr7	32009000	32009200	E48
chr7	32009200	32013800	E74
chr7	32013800	32014200	E82
chr7	32014200	32014400	E7
chr7	32014400	32015000	E82
chr7	32015000	32015800	E83
chr7	32015800	32021400	E73
chr7	32021400	32021600	E25
chr7	32021600	32023200	E82
chr7	32023200	32023400	E74
chr7	32023400	32023600	E48
chr7	32023600	32027400	E74
chr7	32027400	32027600	E79
chr7	32027600	32035200	E73
chr7	32035200	32035400	E46
chr7	32035400	32036000	E74
chr7	32036000	32036200	E72
chr7	32036200	32039800	E73
chr7	32039800	32040000	E47
chr7	32040000	32040200	E72
chr7	32040200	32041200	E74
chr7	32041200	32041400	E80
chr7	32041400	32043400	E74
chr7	32043400	32043600	E48
chr7	32043600	32047600	E74
chr7	32047600	32047800	E72
chr7	32047800	32052800	E74
chr7	32052800	32053000	E13
chr7	32053000	32053400	E82
chr7	32053400	32053600	E74
chr7	32053600	32053800	E48
chr7	32053800	32054400	E82
chr7	32054400	32054600	E6
chr7	32054600	32054800	E82
chr7	32054800	32055000	E39
chr7	32055000	32055200	E82
chr7	32055200	32056400	E74
chr7	32056400	32056800	E72
chr7	32056800	32061800	E73
chr7	32061800	32062000	E47
chr7	32062000	32072600	E73
chr7	32072600	32074800	E82
chr7	32074800	32075000	E7
chr7	32075000	32075400	E83
chr7	32075400	32075600	E39
chr7	32075600	32075800	E83
chr7	32075800	32076000	E57
chr7	32076000	32076200	E68
chr7	32076200	32076400	E39
chr7	32076400	32076600	E15
chr7	32076600	32076800	E40
chr7	32076800	32077000	E41
chr7	32077000	32077200	E66
chr7	32077200	32077800	E41
chr7	32077800	32078000	E40
chr7	32078000	32078200	E39
chr7	32078200	32078400	E16
chr7	32078400	32078600	E83
chr7	32078600	32078800	E77
chr7	32078800	32079400	E83
chr7	32079400	32079800	E82
chr7	32079800	32080600	E83
chr7	32080600	32080800	E8
chr7	32080800	32081000	E12
chr7	32081000	32081200	E8
chr7	32081200	32081400	E57
chr7	32081400	32081600	E41
chr7	32081600	32081800	E40
chr7	32081800	32082000	E41
chr7	32082000	32082200	E62
chr7	32082200	32083400	E66
chr7	32083400	32083600	E41
chr7	32083600	32083800	E10
chr7	32083800	32084200	E3
chr7	32084200	32084400	E4
chr7	32084400	32084600	E40
chr7	32084600	32084800	E5
chr7	32084800	32085000	E13
chr7	32085000	32085400	E8
chr7	32085400	32085800	E4
chr7	32085800	32086000	E12
chr7	32086000	32086200	E9
chr7	32086200	32086400	E3
chr7	32086400	32086600	E2
chr7	32086600	32086800	E65
chr7	32086800	32087000	E9
chr7	32087000	32087200	E10
chr7	32087200	32087800	E2
chr7	32087800	32088600	E65
chr7	32088600	32088800	E10
chr7	32088800	32089000	E2
chr7	32089000	32089400	E65
chr7	32089400	32089600	E2
chr7	32089600	32089800	E3
chr7	32089800	32090000	E9
chr7	32090000	32090200	E11
chr7	32090200	32091400	E3
chr7	32091400	32091600	E4
chr7	32091600	32091800	E9
chr7	32091800	32092200	E50
chr7	32092200	32092400	E13
chr7	32092400	32093000	E82
chr7	32093000	32093200	E6
chr7	32093200	32093400	E13
chr7	32093400	32093600	E82
chr7	32093600	32093800	E13
chr7	32093800	32094000	E44
chr7	32094000	32094800	E82
chr7	32094800	32095000	E83
chr7	32095000	32095200	E39
chr7	32095200	32095800	E82
chr7	32095800	32096000	E77
chr7	32096000	32096200	E83
chr7	32096200	32096600	E82
chr7	32096600	32098400	E74
chr7	32098400	32098600	E72
chr7	32098600	32099000	E74
chr7	32099000	32099400	E72
chr7	32099400	32099600	E45
chr7	32099600	32099800	E48
chr7	32099800	32100200	E74
chr7	32100200	32100400	E72
chr7	32100400	32100600	E71
chr7	32100600	32101400	E74
chr7	32101400	32101600	E72
chr7	32101600	32101800	E74
chr7	32101800	32102000	E77
chr7	32102000	32102200	E13
chr7	32102200	32102400	E82
chr7	32102400	32102800	E74
chr7	32102800	32103000	E72
chr7	32103000	32104600	E74
chr7	32104600	32104800	E77
chr7	32104800	32107400	E74
chr7	32107400	32107800	E82
chr7	32107800	32108800	E83
chr7	32108800	32109200	E82
chr7	32109200	32109400	E48
chr7	32109400	32109600	E76
chr7	32109600	32109800	E49
chr7	32109800	32110000	E48
chr7	32110000	32110800	E37
chr7	32110800	32111000	E38
chr7	32111000	32111200	E37
chr7	32111200	32111600	E82
chr7	32111600	32111800	E76
chr7	32111800	32112400	E74
chr7	32112400	32112600	E46
chr7	32112600	32119000	E74
chr7	32119000	32119200	E46
chr7	32119200	32119400	E72
chr7	32119400	32121000	E74
chr7	32121000	32121200	E71
chr7	32121200	32121400	E74
chr7	32121400	32121600	E46
chr7	32121600	32127400	E73
chr7	32127400	32127600	E72
chr7	32127600	32131000	E74
chr7	32131000	32131200	E82
chr7	32131200	32131400	E45
chr7	32131400	32136600	E74
chr7	32136600	32136800	E71
chr7	32136800	32138800	E74
chr7	32138800	32139000	E72
chr7	32139000	32141000	E74
chr7	32141000	32141200	E46
chr7	32141200	32142600	E74
chr7	32142600	32142800	E72
chr7	32142800	32149000	E73
chr7	32149000	32149200	E46
chr7	32149200	32149400	E74
chr7	32149400	32149600	E76
chr7	32149600	32150800	E74
chr7	32150800	32151000	E72
chr7	32151000	32151400	E74
chr7	32151400	32151600	E71
chr7	32151600	32151800	E48
chr7	32151800	32152400	E74
chr7	32152400	32152600	E71
chr7	32152600	32153000	E74
chr7	32153000	32153200	E72
chr7	32153200	32167200	E74
chr7	32167200	32167400	E13
chr7	32167400	32170800	E74
chr7	32170800	32171000	E72
chr7	32171000	32171400	E74
chr7	32171400	32171600	E72
chr7	32171600	32178200	E73
chr7	32178200	32178400	E72
chr7	32178400	32178600	E46
chr7	32178600	32180000	E74
chr7	32180000	32180200	E46
chr7	32180200	32181000	E74
chr7	32181000	32181200	E80
chr7	32181200	32184200	E74
chr7	32184200	32184400	E72
chr7	32184400	32184600	E74
chr7	32184600	32184800	E25
chr7	32184800	32185600	E74
chr7	32185600	32185800	E49
chr7	32185800	32187400	E74
chr7	32187400	32187600	E72
chr7	32187600	32188800	E74
chr7	32188800	32189000	E13
chr7	32189000	32195000	E74
chr7	32195000	32195200	E77
chr7	32195200	32198600	E74
chr7	32198600	32198800	E81
chr7	32198800	32201800	E74
chr7	32201800	32202000	E77
chr7	32202000	32202200	E74
chr7	32202200	32202400	E71
chr7	32202400	32202800	E74
chr7	32202800	32203000	E72
chr7	32203000	32205400	E74
chr7	32205400	32205600	E72
chr7	32205600	32208200	E74
chr7	32208200	32208400	E46
chr7	32208400	32209400	E74
chr7	32209400	32209600	E75
chr7	32209600	32210400	E74
chr7	32210400	32210600	E78
chr7	32210600	32210800	E46
chr7	32210800	32211000	E74
chr7	32211000	32211200	E78
chr7	32211200	32212000	E74
chr7	32212000	32212200	E75
chr7	32212200	32212400	E44
chr7	32212400	32216400	E74
chr7	32216400	32216600	E72
chr7	32216600	32227800	E73
chr7	32227800	32228000	E47
chr7	32228000	32231200	E73
chr7	32231200	32231400	E45
chr7	32231400	32232000	E74
chr7	32232000	32232200	E72
chr7	32232200	32234200	E74
chr7	32234200	32234400	E72
chr7	32234400	32235000	E74
chr7	32235000	32235200	E72
chr7	32235200	32238400	E74
chr7	32238400	32238600	E48
chr7	32238600	32240400	E74
chr7	32240400	32240600	E72
chr7	32240600	32241000	E74
chr7	32241000	32241400	E72
chr7	32241400	32243800	E74
chr7	32243800	32244200	E25
chr7	32244200	32244400	E74
chr7	32244400	32244600	E72
chr7	32244600	32246200	E74
chr7	32246200	32246400	E71
chr7	32246400	32248400	E74
chr7	32248400	32248600	E72
chr7	32248600	32250200	E74
chr7	32250200	32250600	E13
chr7	32250600	32251600	E74
chr7	32251600	32251800	E45
chr7	32251800	32252800	E74
chr7	32252800	32253000	E72
chr7	32253000	32253800	E73
chr7	32253800	32254000	E47
chr7	32254000	32261800	E73
chr7	32261800	32262000	E71
chr7	32262000	32265200	E74
chr7	32265200	32265400	E13
chr7	32265400	32269200	E74
chr7	32269200	32269400	E46
chr7	32269400	32270600	E74
chr7	32270600	32270800	E46
chr7	32270800	32273000	E74
chr7	32273000	32273200	E12
chr7	32273200	32273400	E13
chr7	32273400	32273600	E8
chr7	32273600	32273800	E13
chr7	32273800	32274600	E74
chr7	32274600	32274800	E72
chr7	32274800	32275200	E74
chr7	32275200	32275400	E72
chr7	32275400	32275600	E81
chr7	32275600	32282600	E73
chr7	32282600	32282800	E47
chr7	32282800	32285000	E73
chr7	32285000	32285200	E46
chr7	32285200	32285400	E74
chr7	32285400	32285600	E72
chr7	32285600	32289000	E74
chr7	32289000	32289200	E81
chr7	32289200	32290200	E74
chr7	32290200	32290400	E46
chr7	32290400	32294200	E74
chr7	32294200	32294600	E82
chr7	32294600	32294800	E40
chr7	32294800	32295000	E7
chr7	32295000	32295200	E8
chr7	32295200	32295400	E9
chr7	32295400	32295600	E8
chr7	32295600	32295800	E7
chr7	32295800	32296000	E82
chr7	32296000	32297200	E74
chr7	32297200	32297400	E72
chr7	32297400	32298000	E74
chr7	32298000	32298200	E48
chr7	32298200	32298400	E74
chr7	32298400	32298800	E55
chr7	32298800	32299000	E57
chr7	32299000	32299200	E14
chr7	32299200	32299400	E69
chr7	32299400	32299600	E64
chr7	32299600	32300400	E63
chr7	32300400	32300600	E61
chr7	32300600	32300800	E59
chr7	32300800	32301000	E35
chr7	32301000	32301200	E56
chr7	32301200	32301400	E38
chr7	32301400	32301600	E55
chr7	32301600	32301800	E82
chr7	32301800	32302000	E13
chr7	32302000	32302200	E48
chr7	32302200	32302600	E74
chr7	32302600	32302800	E46
chr7	32302800	32304200	E74
chr7	32304200	32304400	E76
chr7	32304400	32305400	E74
chr7	32305400	32305600	E48
chr7	32305600	32305800	E45
chr7	32305800	32306400	E74
chr7	32306400	32306600	E79
chr7	32306600	32310400	E74
chr7	32310400	32310600	E72
chr7	32310600	32312400	E74
chr7	32312400	32312600	E82
chr7	32312600	32312800	E13
chr7	32312800	32313000	E8
chr7	32313000	32313200	E6
chr7	32313200	32313400	E50
chr7	32313400	32313600	E12
chr7	32313600	32313800	E13
chr7	32313800	32314000	E7
chr7	32314000	32314200	E6
chr7	32314200	32314600	E82
chr7	32314600	32314800	E13
chr7	32314800	32315000	E12
chr7	32315000	32315200	E8
chr7	32315200	32316400	E82
chr7	32316400	32316600	E6
chr7	32316600	32316800	E82
chr7	32316800	32317400	E74
chr7	32317400	32317600	E48
chr7	32317600	32319200	E74
chr7	32319200	32319400	E25
chr7	32319400	32323200	E74
chr7	32323200	32323800	E72
chr7	32323800	32325600	E74
chr7	32325600	32325800	E34
chr7	32325800	32327200	E74
chr7	32327200	32327400	E46
chr7	32327400	32332400	E74
chr7	32332400	32332600	E48
chr7	32332600	32333000	E74
chr7	32333000	32333200	E72
chr7	32333200	32337800	E74
chr7	32337800	32338000	E44
chr7	32338000	32338200	E35
chr7	32338200	32338400	E38
chr7	32338400	32338600	E31
chr7	32338600	32338800	E25
chr7	32338800	32339000	E31
chr7	32339000	32339200	E37
chr7	32339200	32343800	E74
chr7	32343800	32344000	E48
chr7	32344000	32345000	E74
chr7	32345000	32345400	E72
chr7	32345400	32345800	E74
chr7	32345800	32346000	E45
chr7	32346000	32347200	E74
chr7	32347200	32347400	E46
chr7	32347400	32350800	E74
chr7	32350800	32351000	E81
chr7	32351000	32354800	E74
chr7	32354800	32355000	E72
chr7	32355000	32355600	E74
chr7	32355600	32355800	E46
chr7	32355800	32356000	E72
chr7	32356000	32356800	E74
chr7	32356800	32357200	E82
chr7	32357200	32359200	E74
chr7	32359200	32359400	E75
chr7	32359400	32364200	E74
chr7	32364200	32364400	E46
chr7	32364400	32367000	E74
chr7	32367000	32367200	E71
chr7	32367200	32369200	E74
chr7	32369200	32369400	E81
chr7	32369400	32374600	E74
chr7	32374600	32375800	E82
chr7	32375800	32376400	E83
chr7	32376400	32376800	E82
chr7	32376800	32378800	E74
chr7	32378800	32379000	E72
chr7	32379000	32382200	E74
chr7	32382200	32382400	E49
chr7	32382400	32382600	E46
chr7	32382600	32387400	E73
chr7	32387400	32387600	E47
chr7	32387600	32388800	E73
chr7	32388800	32389200	E74
chr7	32389200	32389400	E78
chr7	32389400	32389600	E74
chr7	32389600	32389800	E48
chr7	32389800	32394000	E74
chr7	32394000	32394200	E44
chr7	32394200	32395400	E74
chr7	32395400	32395600	E72
chr7	32395600	32397400	E74
chr7	32397400	32397600	E72
chr7	32397600	32400000	E74
chr7	32400000	32400200	E80
chr7	32400200	32401200	E74
chr7	32401200	32401400	E71
chr7	32401400	32401600	E74
chr7	32401600	32401800	E72
chr7	32401800	32406200	E74
chr7	32406200	32406400	E72
chr7	32406400	32407200	E74
chr7	32407200	32407400	E46
chr7	32407400	32410600	E74
chr7	32410600	32410800	E72
chr7	32410800	32412800	E74
chr7	32412800	32413000	E46
chr7	32413000	32414400	E74
chr7	32414400	32414600	E48
chr7	32414600	32418600	E74
chr7	32418600	32419000	E46
chr7	32419000	32423000	E74
chr7	32423000	32423400	E72
chr7	32423400	32430200	E74
chr7	32430200	32430400	E48
chr7	32430400	32430600	E55
chr7	32430600	32430800	E25
chr7	32430800	32432400	E74
chr7	32432400	32432600	E48
chr7	32432600	32437800	E74
chr7	32437800	32438000	E77
chr7	32438000	32438800	E74
chr7	32438800	32439000	E45
chr7	32439000	32443000	E74
chr7	32443000	32443200	E45
chr7	32443200	32443400	E74
chr7	32443400	32443800	E46
chr7	32443800	32444800	E74
chr7	32444800	32445000	E72
chr7	32445000	32448200	E74
chr7	32448200	32448400	E72
chr7	32448400	32448600	E74
chr7	32448600	32449000	E72
chr7	32449000	32454000	E74
chr7	32454000	32454200	E72
chr7	32454200	32456400	E74
chr7	32456400	32456600	E72
chr7	32456600	32457800	E74
chr7	32457800	32458000	E48
chr7	32458000	32460000	E74
chr7	32460000	32460200	E71
chr7	32460200	32462200	E74
chr7	32462200	32462400	E84
chr7	32462400	32463000	E74
chr7	32463000	32463200	E77
chr7	32463200	32463800	E74
chr7	32463800	32464000	E72
chr7	32464000	32466000	E74
chr7	32466000	32466200	E48
chr7	32466200	32467200	E74
chr7	32467200	32474800	E73
chr7	32474800	32475000	E47
chr7	32475000	32476600	E73
chr7	32476600	32476800	E79
chr7	32476800	32477400	E74
chr7	32477400	32477600	E72
chr7	32477600	32477800	E74
chr7	32477800	32478000	E46
chr7	32478000	32481400	E74
chr7	32481400	32481600	E72
chr7	32481600	32482200	E74
chr7	32482200	32482400	E72
chr7	32482400	32483000	E74
chr7	32483000	32483200	E45
chr7	32483200	32484600	E74
chr7	32484600	32484800	E71
chr7	32484800	32485000	E72
chr7	32485000	32486800	E74
chr7	32486800	32487000	E72
chr7	32487000	32492000	E74
chr7	32492000	32492200	E46
chr7	32492200	32493600	E74
chr7	32493600	32493800	E71
chr7	32493800	32496000	E74
chr7	32496000	32496200	E48
chr7	32496200	32498600	E74
chr7	32498600	32498800	E48
chr7	32498800	32499200	E74
chr7	32499200	32499400	E72
chr7	32499400	32512200	E73
chr7	32512200	32512400	E45
chr7	32512400	32519200	E74
chr7	32519200	32519400	E46
chr7	32519400	32519800	E72
chr7	32519800	32522400	E74
chr7	32522400	32522600	E72
chr7	32522600	32526000	E74
chr7	32526000	32526200	E25
chr7	32526200	32527200	E74
chr7	32527200	32527400	E46
chr7	32527400	32527600	E45
chr7	32527600	32527800	E37
chr7	32527800	32528000	E55
chr7	32528000	32528200	E25
chr7	32528200	32528400	E50
chr7	32528400	32528600	E33
chr7	32528600	32528800	E32
chr7	32528800	32529000	E26
chr7	32529000	32529200	E28
chr7	32529200	32530000	E19
chr7	32530000	32530200	E20
chr7	32530200	32530400	E19
chr7	32530400	32530600	E20
chr7	32530600	32530800	E85
chr7	32530800	32531000	E64
chr7	32531000	32531200	E34
chr7	32531200	32531400	E48
chr7	32531400	32533600	E74
chr7	32533600	32533800	E38
chr7	32533800	32534000	E31
chr7	32534000	32534200	E23
chr7	32534200	32534400	E21
chr7	32534400	32534800	E19
chr7	32534800	32535000	E24
chr7	32535000	32535800	E19
chr7	32535800	32536000	E20
chr7	32536000	32536200	E19
chr7	32536200	32536400	E20
chr7	32536400	32536600	E29
chr7	32536600	32536800	E30
chr7	32536800	32537000	E33
chr7	32537000	32537200	E34
chr7	32537200	32537400	E35
chr7	32537400	32537800	E38
chr7	32537800	32538000	E44
chr7	32538000	32538200	E7
chr7	32538200	32538400	E25
chr7	32538400	32538800	E44
chr7	32538800	32539000	E38
chr7	32539000	32539200	E55
chr7	32539200	32539400	E36
chr7	32539400	32539600	E48
chr7	32539600	32539800	E36
chr7	32539800	32540000	E7
chr7	32540000	32540200	E58
chr7	32540200	32540600	E51
chr7	32540600	32540800	E60
chr7	32540800	32541000	E43
chr7	32541000	32541200	E59
chr7	32541200	32541400	E58
chr7	32541400	32541600	E53
chr7	32541600	32541800	E55
chr7	32541800	32542000	E76
chr7	32542000	32542200	E82
chr7	32542200	32542400	E13
chr7	32542400	32544400	E82
chr7	32544400	32544600	E38
chr7	32544600	32544800	E56
chr7	32544800	32545000	E35
chr7	32545000	32545200	E13
chr7	32545200	32545400	E15
chr7	32545400	32545600	E68
chr7	32545600	32545800	E62
chr7	32545800	32546000	E64
chr7	32546000	32546400	E60
chr7	32546400	32546600	E18
chr7	32546600	32546800	E15
chr7	32546800	32547000	E13
chr7	32547000	32547200	E44
chr7	32547200	32548400	E74
chr7	32548400	32548600	E48
chr7	32548600	32549200	E74
chr7	32549200	32549600	E55
chr7	32549600	32549800	E48
chr7	32549800	32550400	E74
chr7	32550400	32550600	E34
chr7	32550600	32550800	E82
chr7	32550800	32551000	E6
chr7	32551000	32551200	E82
chr7	32551200	32551400	E37
chr7	32551400	32551600	E35
chr7	32551600	32551800	E36
chr7	32551800	32552000	E37
chr7	32552000	32552200	E36
chr7	32552200	32552400	E32
chr7	32552400	32552600	E82
chr7	32552600	32552800	E25
chr7	32552800	32553400	E55
chr7	32553400	32553800	E54
chr7	32553800	32554000	E55
chr7	32554000	32554400	E36
chr7	32554400	32554600	E38
chr7	32554600	32554800	E31
chr7	32554800	32555000	E38
chr7	32555000	32555400	E33
chr7	32555400	32555800	E43
chr7	32555800	32556000	E51
chr7	32556000	32556200	E43
chr7	32556200	32556400	E33
chr7	32556400	32556600	E32
chr7	32556600	32556800	E23
chr7	32556800	32557000	E31
chr7	32557000	32557200	E54
chr7	32557200	32557400	E53
chr7	32557400	32557600	E55
chr7	32557600	32558600	E74
chr7	32558600	32558800	E54
chr7	32558800	32559000	E55
chr7	32559000	32559200	E38
chr7	32559200	32559600	E55
chr7	32559600	32559800	E48
chr7	32559800	32561200	E74
chr7	32561200	32561400	E71
chr7	32561400	32563000	E74
chr7	32563000	32563200	E48
chr7	32563200	32563400	E74
chr7	32563400	32563600	E45
chr7	32563600	32565200	E74
chr7	32565200	32565600	E55
chr7	32565600	32565800	E37
chr7	32565800	32566800	E55
chr7	32566800	32567000	E37
chr7	32567000	32567200	E55
chr7	32567200	32567400	E36
chr7	32567400	32571000	E74
chr7	32571000	32571200	E82
chr7	32571200	32571400	E48
chr7	32571400	32571600	E82
chr7	32571600	32571800	E38
chr7	32571800	32572000	E37
chr7	32572000	32572200	E36
chr7	32572200	32572400	E38
chr7	32572400	32572600	E48
chr7	32572600	32572800	E55
chr7	32572800	32573000	E37
chr7	32573000	32573200	E55
chr7	32573200	32573400	E36
chr7	32573400	32573600	E38
chr7	32573600	32573800	E48
chr7	32573800	32574000	E55
chr7	32574000	32574200	E37
chr7	32574200	32574400	E55
chr7	32574400	32574600	E34
chr7	32574600	32574800	E35
chr7	32574800	32575000	E42
chr7	32575000	32575200	E16
chr7	32575200	32575600	E58
chr7	32575600	32575800	E53
chr7	32575800	32576000	E55
chr7	32576000	32576200	E25
chr7	32576200	32579200	E74
chr7	32579200	32579400	E72
chr7	32579400	32580200	E74
chr7	32580200	32580400	E13
chr7	32580400	32580600	E82
chr7	32580600	32580800	E48
chr7	32580800	32581000	E44
chr7	32581000	32581600	E74
chr7	32581600	32581800	E72
chr7	32581800	32585000	E74
chr7	32585000	32585200	E72
chr7	32585200	32585600	E74
chr7	32585600	32585800	E72
chr7	32585800	32587800	E74
chr7	32587800	32588000	E72
chr7	32588000	32590800	E74
chr7	32590800	32591000	E72
chr7	32591000	32595800	E74
chr7	32595800	32596000	E71
chr7	32596000	32597200	E74
chr7	32597200	32597400	E77
chr7	32597400	32597600	E71
chr7	32597600	32597800	E72
chr7	32597800	32602600	E74
chr7	32602600	32602800	E46
chr7	32602800	32603000	E13
chr7	32603000	32603800	E82
chr7	32603800	32604200	E48
chr7	32604200	32604400	E55
chr7	32604400	32605000	E74
chr7	32605000	32605200	E46
chr7	32605200	32605400	E77
chr7	32605400	32606800	E74
chr7	32606800	32607000	E46
chr7	32607000	32607800	E74
chr7	32607800	32608000	E46
chr7	32608000	32610000	E74
chr7	32610000	32610200	E77
chr7	32610200	32610400	E74
chr7	32610400	32610600	E72
chr7	32610600	32613200	E74
chr7	32613200	32613400	E48
chr7	32613400	32614200	E74
chr7	32614200	32614400	E72
chr7	32614400	32616000	E74
chr7	32616000	32616200	E72
chr7	32616200	32616600	E74
chr7	32616600	32616800	E48
chr7	32616800	32617000	E74
chr7	32617000	32617400	E82
chr7	32617400	32617600	E13
chr7	32617600	32617800	E44
chr7	32617800	32618000	E72
chr7	32618000	32619600	E74
chr7	32619600	32619800	E82
chr7	32619800	32620000	E25
chr7	32620000	32620200	E82
chr7	32620200	32620400	E25
chr7	32620400	32622400	E74
chr7	32622400	32622600	E71
chr7	32622600	32624600	E74
chr7	32624600	32624800	E55
chr7	32624800	32625000	E48
chr7	32625000	32625200	E45
chr7	32625200	32625600	E74
chr7	32625600	32625800	E44
chr7	32625800	32626400	E74
chr7	32626400	32626600	E46
chr7	32626600	32627200	E74
chr7	32627200	32627400	E37
chr7	32627400	32627600	E39
chr7	32627600	32627800	E25
chr7	32627800	32628000	E16
chr7	32628000	32628200	E22
chr7	32628200	32628400	E16
chr7	32628400	32628600	E38
chr7	32628600	32629000	E55
chr7	32629000	32629800	E74
chr7	32629800	32630000	E80
chr7	32630000	32630800	E74
chr7	32630800	32631200	E75
chr7	32631200	32633000	E74
chr7	32633000	32633200	E80
chr7	32633200	32633400	E78
chr7	32633400	32635000	E74
chr7	32635000	32635200	E72
chr7	32635200	32635600	E74
chr7	32635600	32635800	E81
chr7	32635800	32638600	E74
chr7	32638600	32638800	E71
chr7	32638800	32639000	E74
chr7	32639000	32639200	E77
chr7	32639200	32642600	E74
chr7	32642600	32642800	E45
chr7	32642800	32643000	E48
chr7	32643000	32643400	E74
chr7	32643400	32643600	E72
chr7	32643600	32643800	E74
chr7	32643800	32644000	E46
chr7	32644000	32645600	E74
chr7	32645600	32645800	E44
chr7	32645800	32646000	E74
chr7	32646000	32646200	E72
chr7	32646200	32646800	E74
chr7	32646800	32647000	E45
chr7	32647000	32647200	E48
chr7	32647200	32650400	E74
chr7	32650400	32650600	E48
chr7	32650600	32650800	E74
chr7	32650800	32651000	E44
chr7	32651000	32651400	E82
chr7	32651400	32651600	E13
chr7	32651600	32651800	E55
chr7	32651800	32652000	E48
chr7	32652000	32652400	E74
chr7	32652400	32652600	E46
chr7	32652600	32654600	E74
chr7	32654600	32654800	E72
chr7	32654800	32655200	E74
chr7	32655200	32655400	E38
chr7	32655400	32655600	E46
chr7	32655600	32655800	E45
chr7	32655800	32663800	E74
chr7	32663800	32664000	E72
chr7	32664000	32668800	E74
chr7	32668800	32669000	E80
chr7	32669000	32669600	E74
chr7	32669600	32669800	E46
chr7	32669800	32671200	E74
chr7	32671200	32671400	E44
chr7	32671400	32671800	E74
chr7	32671800	32672000	E48
chr7	32672000	32673600	E74
chr7	32673600	32673800	E46
chr7	32673800	32674800	E74
chr7	32674800	32675000	E72
chr7	32675000	32675200	E81
chr7	32675200	32677000	E74
chr7	32677000	32677200	E81
chr7	32677200	32677400	E74
chr7	32677400	32677600	E38
chr7	32677600	32677800	E40
chr7	32677800	32678000	E35
chr7	32678000	32678200	E41
chr7	32678200	32678400	E66
chr7	32678400	32678600	E60
chr7	32678600	32678800	E70
chr7	32678800	32679000	E60
chr7	32679000	32679200	E66
chr7	32679200	32679400	E41
chr7	32679400	32679600	E57
chr7	32679600	32679800	E50
chr7	32679800	32680000	E6
chr7	32680000	32680200	E82
chr7	32680200	32680400	E44
chr7	32680400	32680600	E56
chr7	32680600	32680800	E45
chr7	32680800	32681000	E77
chr7	32681000	32681200	E13
chr7	32681200	32683600	E74
chr7	32683600	32683800	E48
chr7	32683800	32685800	E74
chr7	32685800	32686000	E25
chr7	32686000	32686600	E82
chr7	32686600	32686800	E45
chr7	32686800	32687000	E82
chr7	32687000	32687400	E83
chr7	32687400	32687800	E16
chr7	32687800	32688400	E22
chr7	32688400	32688600	E14
chr7	32688600	32688800	E68
chr7	32688800	32689000	E40
chr7	32689000	32689200	E39
chr7	32689200	32690200	E82
chr7	32690200	32690400	E44
chr7	32690400	32690600	E72
chr7	32690600	32691400	E74
chr7	32691400	32691600	E48
chr7	32691600	32694200	E74
chr7	32694200	32695200	E82
chr7	32695200	32695600	E6
chr7	32695600	32696400	E82
chr7	32696400	32696800	E83
chr7	32696800	32697400	E12
chr7	32697400	32697600	E11
chr7	32697600	32697800	E10
chr7	32697800	32698000	E2
chr7	32698000	32698200	E10
chr7	32698200	32698400	E2
chr7	32698400	32698800	E10
chr7	32698800	32699000	E11
chr7	32699000	32699200	E9
chr7	32699200	32699400	E7
chr7	32699400	32700200	E82
chr7	32700200	32700400	E13
chr7	32700400	32701800	E82
chr7	32701800	32702000	E7
chr7	32702000	32703800	E82
chr7	32703800	32704400	E83
chr7	32704400	32706800	E82
chr7	32706800	32708400	E83
chr7	32708400	32708600	E12
chr7	32708600	32709000	E11
chr7	32709000	32709200	E10
chr7	32709200	32709400	E3
chr7	32709400	32709600	E12
chr7	32709600	32710600	E83
chr7	32710600	32712600	E82
chr7	32712600	32713200	E83
chr7	32713200	32713400	E6
chr7	32713400	32713800	E83
chr7	32713800	32715800	E82
chr7	32715800	32716000	E77
chr7	32716000	32716200	E7
chr7	32716200	32717000	E82
chr7	32717000	32717200	E7
chr7	32717200	32717400	E6
chr7	32717400	32717600	E7
chr7	32717600	32717800	E83
chr7	32717800	32718600	E82
chr7	32718600	32718800	E13
chr7	32718800	32720200	E82
chr7	32720200	32728200	E74
chr7	32728200	32728400	E46
chr7	32728400	32728600	E45
chr7	32728600	32729000	E74
chr7	32729000	32729200	E37
chr7	32729200	32729400	E38
chr7	32729400	32729600	E48
chr7	32729600	32729800	E45
chr7	32729800	32731400	E74
chr7	32731400	32731600	E72
chr7	32731600	32731800	E34
chr7	32731800	32732000	E51
chr7	32732000	32732200	E59
chr7	32732200	32732600	E41
chr7	32732600	32732800	E34
chr7	32732800	32733000	E45
chr7	32733000	32734000	E82
chr7	32734000	32734200	E44
chr7	32734200	32734400	E46
chr7	32734400	32734800	E74
chr7	32734800	32735000	E72
chr7	32735000	32735800	E74
chr7	32735800	32736000	E72
chr7	32736000	32736200	E74
chr7	32736200	32736400	E72
chr7	32736400	32745200	E73
chr7	32745200	32745400	E72
chr7	32745400	32745600	E74
chr7	32745600	32745800	E72
chr7	32745800	32747600	E74
chr7	32747600	32747800	E72
chr7	32747800	32754600	E74
chr7	32754600	32754800	E46
chr7	32754800	32756000	E74
chr7	32756000	32756200	E77
chr7	32756200	32762400	E74
chr7	32762400	32762600	E45
chr7	32762600	32766400	E74
chr7	32766400	32766600	E77
chr7	32766600	32766800	E38
chr7	32766800	32767000	E36
chr7	32767000	32767200	E43
chr7	32767200	32767400	E70
chr7	32767400	32767600	E28
chr7	32767600	32767800	E21
chr7	32767800	32768200	E28
chr7	32768200	32768400	E21
chr7	32768400	32768800	E26
chr7	32768800	32769000	E27
chr7	32769000	32769200	E43
chr7	32769200	32769400	E50
chr7	32769400	32769600	E44
chr7	32769600	32769800	E45
chr7	32769800	32770000	E72
chr7	32770000	32770200	E34
chr7	32770200	32770400	E45
chr7	32770400	32770600	E49
chr7	32770600	32770800	E48
chr7	32770800	32771600	E55
chr7	32771600	32772000	E37
chr7	32772000	32772200	E55
chr7	32772200	32772400	E76
chr7	32772400	32772600	E38
chr7	32772600	32772800	E77
chr7	32772800	32774200	E74
chr7	32774200	32774400	E72
chr7	32774400	32776000	E74
chr7	32776000	32776200	E46
chr7	32776200	32776400	E74
chr7	32776400	32776600	E72
chr7	32776600	32777400	E74
chr7	32777400	32777600	E46
chr7	32777600	32777800	E55
chr7	32777800	32778000	E54
chr7	32778000	32778200	E35
chr7	32778200	32778400	E37
chr7	32778400	32778600	E38
chr7	32778600	32779000	E36
chr7	32779000	32779200	E37
chr7	32779200	32779400	E36
chr7	32779400	32779800	E35
chr7	32779800	32780200	E38
chr7	32780200	32780400	E13
chr7	32780400	32780600	E38
chr7	32780600	32780800	E37
chr7	32780800	32781000	E38
chr7	32781000	32781400	E36
chr7	32781400	32781600	E34
chr7	32781600	32781800	E35
chr7	32781800	32782400	E37
chr7	32782400	32782800	E36
chr7	32782800	32783000	E48
chr7	32783000	32783800	E74
chr7	32783800	32784000	E82
chr7	32784000	32784200	E44
chr7	32784200	32784400	E50
chr7	32784400	32784600	E5
chr7	32784600	32784800	E13
chr7	32784800	32785000	E9
chr7	32785000	32785200	E13
chr7	32785200	32785400	E12
chr7	32785400	32785600	E8
chr7	32785600	32785800	E7
chr7	32785800	32786000	E5
chr7	32786000	32786200	E7
chr7	32786200	32786600	E82
chr7	32786600	32788800	E74
chr7	32788800	32789000	E72
chr7	32789000	32789200	E45
chr7	32789200	32791400	E74
chr7	32791400	32791600	E72
chr7	32791600	32795800	E74
chr7	32795800	32796000	E72
chr7	32796000	32796800	E74
chr7	32796800	32797000	E76
chr7	32797000	32797200	E48
chr7	32797200	32797600	E37
chr7	32797600	32797800	E38
chr7	32797800	32798000	E44
chr7	32798000	32798200	E38
chr7	32798200	32798400	E55
chr7	32798400	32798600	E48
chr7	32798600	32799200	E74
chr7	32799200	32799400	E72
chr7	32799400	32800600	E74
chr7	32800600	32800800	E46
chr7	32800800	32801000	E74
chr7	32801000	32801200	E46
chr7	32801200	32801400	E77
chr7	32801400	32801600	E36
chr7	32801600	32802000	E35
chr7	32802000	32802200	E37
chr7	32802200	32802600	E38
chr7	32802600	32802800	E36
chr7	32802800	32803000	E37
chr7	32803000	32803600	E82
chr7	32803600	32803800	E25
chr7	32803800	32805200	E82
chr7	32805200	32805400	E45
chr7	32805400	32805600	E82
chr7	32805600	32805800	E13
chr7	32805800	32806000	E82
chr7	32806000	32806200	E25
chr7	32806200	32806400	E74
chr7	32806400	32806600	E48
chr7	32806600	32809600	E74
chr7	32809600	32809800	E71
chr7	32809800	32810000	E13
chr7	32810000	32815600	E74
chr7	32815600	32816200	E46
chr7	32816200	32818600	E74
chr7	32818600	32818800	E72
chr7	32818800	32819000	E71
chr7	32819000	32819600	E74
chr7	32819600	32819800	E72
chr7	32819800	32821400	E74
chr7	32821400	32821600	E72
chr7	32821600	32826600	E73
chr7	32826600	32826800	E72
chr7	32826800	32827400	E74
chr7	32827400	32827600	E72
chr7	32827600	32828200	E74
chr7	32828200	32828400	E72
chr7	32828400	32831800	E74
chr7	32831800	32832000	E46
chr7	32832000	32837000	E74
chr7	32837000	32837200	E72
chr7	32837200	32838800	E74
chr7	32838800	32839200	E72
chr7	32839200	32840000	E74
chr7	32840000	32840200	E82
chr7	32840200	32840400	E31
chr7	32840400	32840600	E38
chr7	32840600	32840800	E36
chr7	32840800	32842400	E74
chr7	32842400	32842600	E71
chr7	32842600	32844200	E74
chr7	32844200	32844400	E44
chr7	32844400	32845800	E74
chr7	32845800	32846000	E46
chr7	32846000	32846200	E72
chr7	32846200	32846400	E74
chr7	32846400	32846600	E48
chr7	32846600	32847400	E74
chr7	32847400	32847600	E48
chr7	32847600	32849800	E74
chr7	32849800	32850000	E44
chr7	32850000	32853000	E74
chr7	32853000	32853200	E72
chr7	32853200	32855600	E74
chr7	32855600	32855800	E72
chr7	32855800	32856000	E74
chr7	32856000	32856200	E46
chr7	32856200	32857200	E74
chr7	32857200	32857400	E48
chr7	32857400	32859000	E74
chr7	32859000	32859200	E48
chr7	32859200	32859400	E46
chr7	32859400	32859600	E74
chr7	32859600	32859800	E77
chr7	32859800	32864000	E74
chr7	32864000	32864400	E72
chr7	32864400	32865800	E74
chr7	32865800	32866000	E44
chr7	32866000	32866200	E82
chr7	32866200	32866400	E44
chr7	32866400	32866800	E74
chr7	32866800	32867000	E48
chr7	32867000	32868600	E74
chr7	32868600	32868800	E76
chr7	32868800	32869000	E37
chr7	32869000	32869200	E55
chr7	32869200	32869400	E37
chr7	32869400	32869600	E38
chr7	32869600	32869800	E37
chr7	32869800	32870000	E38
chr7	32870000	32870200	E45
chr7	32870200	32870600	E74
chr7	32870600	32870800	E72
chr7	32870800	32871200	E74
chr7	32871200	32871400	E72
chr7	32871400	32871600	E48
chr7	32871600	32874800	E74
chr7	32874800	32875000	E46
chr7	32875000	32878200	E74
chr7	32878200	32878400	E46
chr7	32878400	32883600	E74
chr7	32883600	32883800	E71
chr7	32883800	32885600	E74
chr7	32885600	32886000	E48
chr7	32886000	32886200	E33
chr7	32886200	32886400	E30
chr7	32886400	32886600	E18
chr7	32886600	32886800	E57
chr7	32886800	32887800	E82
chr7	32887800	32888400	E74
chr7	32888400	32888600	E46
chr7	32888600	32888800	E48
chr7	32888800	32892200	E74
chr7	32892200	32892600	E72
chr7	32892600	32893200	E74
chr7	32893200	32893400	E72
chr7	32893400	32893600	E45
chr7	32893600	32895400	E74
chr7	32895400	32895600	E72
chr7	32895600	32895800	E74
chr7	32895800	32896000	E72
chr7	32896000	32897400	E74
chr7	32897400	32897600	E71
chr7	32897600	32898200	E74
chr7	32898200	32898400	E55
chr7	32898400	32898600	E53
chr7	32898600	32898800	E54
chr7	32898800	32899200	E37
chr7	32899200	32900800	E74
chr7	32900800	32901000	E72
chr7	32901000	32901200	E74
chr7	32901200	32901400	E72
chr7	32901400	32901600	E74
chr7	32901600	32901800	E48
chr7	32901800	32902400	E74
chr7	32902400	32902600	E38
chr7	32902600	32902800	E44
chr7	32902800	32903200	E48
chr7	32903200	32903400	E38
chr7	32903400	32903600	E36
chr7	32903600	32903800	E37
chr7	32903800	32904000	E55
chr7	32904000	32904200	E77
chr7	32904200	32904600	E55
chr7	32904600	32904800	E54
chr7	32904800	32905000	E55
chr7	32905000	32905200	E37
chr7	32905200	32905600	E38
chr7	32905600	32905800	E36
chr7	32905800	32906200	E55
chr7	32906200	32906400	E38
chr7	32906400	32906600	E55
chr7	32906600	32907200	E74
chr7	32907200	32907400	E45
chr7	32907400	32908000	E74
chr7	32908000	32908200	E78
chr7	32908200	32908800	E74
chr7	32908800	32909000	E46
chr7	32909000	32910400	E74
chr7	32910400	32910600	E48
chr7	32910600	32911200	E74
chr7	32911200	32911400	E82
chr7	32911400	32911600	E38
chr7	32911600	32911800	E31
chr7	32911800	32912000	E77
chr7	32912000	32912200	E45
chr7	32912200	32912400	E48
chr7	32912400	32912600	E82
chr7	32912600	32912800	E25
chr7	32912800	32913200	E74
chr7	32913200	32913400	E48
chr7	32913400	32913800	E74
chr7	32913800	32914000	E45
chr7	32914000	32914200	E72
chr7	32914200	32915400	E74
chr7	32915400	32915600	E48
chr7	32915600	32915800	E13
chr7	32915800	32916000	E25
chr7	32916000	32916200	E55
chr7	32916200	32916400	E36
chr7	32916400	32916600	E38
chr7	32916600	32916800	E55
chr7	32916800	32917000	E77
chr7	32917000	32917200	E44
chr7	32917200	32917400	E74
chr7	32917400	32917600	E72
chr7	32917600	32917800	E74
chr7	32917800	32918200	E45
chr7	32918200	32918800	E82
chr7	32918800	32919000	E56
chr7	32919000	32919200	E16
chr7	32919200	32919400	E15
chr7	32919400	32919600	E16
chr7	32919600	32919800	E25
chr7	32919800	32920000	E82
chr7	32920000	32920200	E25
chr7	32920200	32920400	E55
chr7	32920400	32920600	E38
chr7	32920600	32920800	E25
chr7	32920800	32921200	E7
chr7	32921200	32921400	E13
chr7	32921400	32921600	E82
chr7	32921600	32921800	E38
chr7	32921800	32922200	E55
chr7	32922200	32922400	E38
chr7	32922400	32922600	E55
chr7	32922600	32923000	E38
chr7	32923000	32923200	E77
chr7	32923200	32923400	E82
chr7	32923400	32923600	E31
chr7	32923600	32923800	E82
chr7	32923800	32924000	E76
chr7	32924000	32924200	E36
chr7	32924200	32924400	E38
chr7	32924400	32925200	E82
chr7	32925200	32925400	E25
chr7	32925400	32925600	E37
chr7	32925600	32925800	E36
chr7	32925800	32926400	E82
chr7	32926400	32926600	E25
chr7	32926600	32927200	E82
chr7	32927200	32927400	E25
chr7	32927400	32927600	E38
chr7	32927600	32928200	E55
chr7	32928200	32928600	E54
chr7	32928600	32928800	E34
chr7	32928800	32929000	E35
chr7	32929000	32929200	E34
chr7	32929200	32929400	E51
chr7	32929400	32929600	E85
chr7	32929600	32929800	E20
chr7	32929800	32930400	E19
chr7	32930400	32930800	E20
chr7	32930800	32931400	E19
chr7	32931400	32931600	E85
chr7	32931600	32931800	E19
chr7	32931800	32932800	E85
chr7	32932800	32933000	E67
chr7	32933000	32933200	E61
chr7	32933200	32933400	E40
chr7	32933400	32933600	E37
chr7	32933600	32933800	E36
chr7	32933800	32934000	E55
chr7	32934000	32934400	E74
chr7	32934400	32934600	E72
chr7	32934600	32934800	E55
chr7	32934800	32935000	E74
chr7	32935000	32935200	E48
chr7	32935200	32935400	E74
chr7	32935400	32935600	E48
chr7	32935600	32937000	E74
chr7	32937000	32937200	E72
chr7	32937200	32937400	E48
chr7	32937400	32938800	E74
chr7	32938800	32939000	E71
chr7	32939000	32939200	E76
chr7	32939200	32939800	E74
chr7	32939800	32940000	E71
chr7	32940000	32941800	E74
chr7	32941800	32942000	E75
chr7	32942000	32942400	E74
chr7	32942400	32942600	E25
chr7	32942600	32943400	E74
chr7	32943400	32943600	E72
chr7	32943600	32943800	E74
chr7	32943800	32944000	E82
chr7	32944000	32944200	E31
chr7	32944200	32944600	E82
chr7	32944600	32944800	E57
chr7	32944800	32945200	E58
chr7	32945200	32945400	E62
chr7	32945400	32945800	E68
chr7	32945800	32946000	E62
chr7	32946000	32946200	E57
chr7	32946200	32946600	E38
chr7	32946600	32949200	E74
chr7	32949200	32949400	E48
chr7	32949400	32950000	E74
chr7	32950000	32950200	E46
chr7	32950200	32952200	E74
chr7	32952200	32952400	E72
chr7	32952400	32953000	E55
chr7	32953000	32953200	E36
chr7	32953200	32955000	E74
chr7	32955000	32955200	E45
chr7	32955200	32955400	E74
chr7	32955400	32955600	E45
chr7	32955600	32955800	E74
chr7	32955800	32956000	E48
chr7	32956000	32956200	E45
chr7	32956200	32956400	E72
chr7	32956400	32956600	E74
chr7	32956600	32956800	E72
chr7	32956800	32959600	E74
chr7	32959600	32959800	E79
chr7	32959800	32961400	E74
chr7	32961400	32961600	E71
chr7	32961600	32962800	E74
chr7	32962800	32963000	E76
chr7	32963000	32965600	E74
chr7	32965600	32965800	E48
chr7	32965800	32966400	E74
chr7	32966400	32966600	E45
chr7	32966600	32966800	E74
chr7	32966800	32967000	E48
chr7	32967000	32967200	E55
chr7	32967200	32967600	E38
chr7	32967600	32967800	E36
chr7	32967800	32968000	E40
chr7	32968000	32968400	E59
chr7	32968400	32968600	E62
chr7	32968600	32968800	E40
chr7	32968800	32969000	E59
chr7	32969000	32969200	E42
chr7	32969200	32969600	E36
chr7	32969600	32970200	E74
chr7	32970200	32970400	E46
chr7	32970400	32970600	E48
chr7	32970600	32971600	E74
chr7	32971600	32971800	E77
chr7	32971800	32972600	E74
chr7	32972600	32972800	E72
chr7	32972800	32974200	E74
chr7	32974200	32974400	E72
chr7	32974400	32975400	E74
chr7	32975400	32975600	E46
chr7	32975600	32976000	E74
chr7	32976000	32976200	E48
chr7	32976200	32977200	E74
chr7	32977200	32977400	E48
chr7	32977400	32977600	E45
chr7	32977600	32977800	E72
chr7	32977800	32978000	E74
chr7	32978000	32978200	E71
chr7	32978200	32978800	E74
chr7	32978800	32979000	E48
chr7	32979000	32979800	E74
chr7	32979800	32980000	E36
chr7	32980000	32980200	E55
chr7	32980200	32980400	E36
chr7	32980400	32980600	E32
chr7	32980600	32980800	E37
chr7	32980800	32981000	E33
chr7	32981000	32981200	E30
chr7	32981200	32981400	E26
chr7	32981400	32981600	E28
chr7	32981600	32982200	E85
chr7	32982200	32982400	E20
chr7	32982400	32982600	E85
chr7	32982600	32982800	E20
chr7	32982800	32983200	E28
chr7	32983200	32983400	E39
chr7	32983400	32983600	E82
chr7	32983600	32984800	E74
chr7	32984800	32985000	E46
chr7	32985000	32985400	E74
chr7	32985400	32985600	E48
chr7	32985600	32986000	E74
chr7	32986000	32986200	E72
chr7	32986200	32990800	E74
chr7	32990800	32991000	E48
chr7	32991000	32992400	E74
chr7	32992400	32992600	E72
chr7	32992600	32992800	E81
chr7	32992800	32994600	E74
chr7	32994600	32994800	E76
chr7	32994800	32995000	E45
chr7	32995000	32995200	E74
chr7	32995200	32995400	E48
chr7	32995400	32995600	E74
chr7	32995600	32995800	E46
chr7	32995800	32996200	E82
chr7	32996200	32996400	E33
chr7	32996400	32996600	E29
chr7	32996600	32996800	E85
chr7	32996800	32997800	E28
chr7	32997800	32998000	E30
chr7	32998000	32998400	E38
chr7	32998400	32998600	E48
chr7	32998600	33001200	E74
chr7	33001200	33001400	E46
chr7	33001400	33003200	E74
chr7	33003200	33003400	E48
chr7	33003400	33003600	E36
chr7	33003600	33003800	E35
chr7	33003800	33004000	E36
chr7	33004000	33004200	E33
chr7	33004200	33004400	E43
chr7	33004400	33004600	E32
chr7	33004600	33004800	E61
chr7	33004800	33005000	E41
chr7	33005000	33005200	E36
chr7	33005200	33006800	E82
chr7	33006800	33007000	E39
chr7	33007000	33007400	E55
chr7	33007400	33007600	E37
chr7	33007600	33007800	E35
chr7	33007800	33008000	E34
chr7	33008000	33008200	E35
chr7	33008200	33008600	E59
chr7	33008600	33008800	E34
chr7	33008800	33009000	E35
chr7	33009000	33009200	E37
chr7	33009200	33009800	E74
chr7	33009800	33010000	E46
chr7	33010000	33011000	E74
chr7	33011000	33011200	E77
chr7	33011200	33012000	E74
chr7	33012000	33012200	E37
chr7	33012200	33012400	E38
chr7	33012400	33012600	E55
chr7	33012600	33012800	E38
chr7	33012800	33013600	E55
chr7	33013600	33013800	E48
chr7	33013800	33014200	E74
chr7	33014200	33014400	E45
chr7	33014400	33014600	E74
chr7	33014600	33015000	E72
chr7	33015000	33015400	E74
chr7	33015400	33015600	E72
chr7	33015600	33017000	E74
chr7	33017000	33017200	E37
chr7	33017200	33018000	E74
chr7	33018000	33018200	E48
chr7	33018200	33021200	E74
chr7	33021200	33021400	E79
chr7	33021400	33021800	E74
chr7	33021800	33022000	E46
chr7	33022000	33023000	E74
chr7	33023000	33023200	E78
chr7	33023200	33023600	E72
chr7	33023600	33024400	E74
chr7	33024400	33024600	E48
chr7	33024600	33027000	E74
chr7	33027000	33027200	E38
chr7	33027200	33027400	E9
chr7	33027400	33028400	E66
chr7	33028400	33028600	E9
chr7	33028600	33028800	E12
chr7	33028800	33029000	E25
chr7	33029000	33029200	E13
chr7	33029200	33029400	E82
chr7	33029400	33030800	E74
chr7	33030800	33031000	E44
chr7	33031000	33031200	E7
chr7	33031200	33031400	E5
chr7	33031400	33031600	E7
chr7	33031600	33032000	E50
chr7	33032000	33032200	E7
chr7	33032200	33032400	E6
chr7	33032400	33032600	E48
chr7	33032600	33035600	E74
chr7	33035600	33035800	E71
chr7	33035800	33037600	E74
chr7	33037600	33038000	E48
chr7	33038000	33038200	E34
chr7	33038200	33038400	E62
chr7	33038400	33038600	E40
chr7	33038600	33038800	E39
chr7	33038800	33039000	E7
chr7	33039000	33039200	E25
chr7	33039200	33039400	E45
chr7	33039400	33040000	E74
chr7	33040000	33040200	E48
chr7	33040200	33040400	E74
chr7	33040400	33040600	E46
chr7	33040600	33041800	E74
chr7	33041800	33042000	E48
chr7	33042000	33042200	E74
chr7	33042200	33042400	E72
chr7	33042400	33044400	E74
chr7	33044400	33044600	E46
chr7	33044600	33045800	E74
chr7	33045800	33046000	E71
chr7	33046000	33047800	E74
chr7	33047800	33048000	E77
chr7	33048000	33048400	E74
chr7	33048400	33048600	E44
chr7	33048600	33048800	E48
chr7	33048800	33049600	E74
chr7	33049600	33049800	E82
chr7	33049800	33050000	E13
chr7	33050000	33051200	E74
chr7	33051200	33051400	E48
chr7	33051400	33052600	E74
chr7	33052600	33052800	E48
chr7	33052800	33054800	E74
chr7	33054800	33055000	E48
chr7	33055000	33055400	E74
chr7	33055400	33055600	E72
chr7	33055600	33056000	E74
chr7	33056000	33056200	E48
chr7	33056200	33056400	E82
chr7	33056400	33056600	E25
chr7	33056600	33056800	E74
chr7	33056800	33057000	E79
chr7	33057000	33058000	E74
chr7	33058000	33058200	E38
chr7	33058200	33058400	E48
chr7	33058400	33059000	E82
chr7	33059000	33059200	E7
chr7	33059200	33059400	E13
chr7	33059400	33060000	E82
chr7	33060000	33060200	E36
chr7	33060200	33061200	E82
chr7	33061200	33061400	E13
chr7	33061400	33062600	E82
chr7	33062600	33062800	E39
chr7	33062800	33063200	E48
chr7	33063200	33064000	E74
chr7	33064000	33064200	E76
chr7	33064200	33064400	E74
chr7	33064400	33064600	E48
chr7	33064600	33064800	E74
chr7	33064800	33065000	E48
chr7	33065000	33065200	E13
chr7	33065200	33065800	E74
chr7	33065800	33066000	E46
chr7	33066000	33066200	E74
chr7	33066200	33066400	E84
chr7	33066400	33066600	E16
chr7	33066600	33067200	E14
chr7	33067200	33067400	E15
chr7	33067400	33067600	E14
chr7	33067600	33067800	E69
chr7	33067800	33068000	E15
chr7	33068000	33068200	E7
chr7	33068200	33069600	E82
chr7	33069600	33069800	E7
chr7	33069800	33071400	E82
chr7	33071400	33071600	E5
chr7	33071600	33071800	E82
chr7	33071800	33073600	E74
chr7	33073600	33073800	E48
chr7	33073800	33074000	E82
chr7	33074000	33074400	E16
chr7	33074400	33074600	E22
chr7	33074600	33074800	E25
chr7	33074800	33075400	E82
chr7	33075400	33075600	E13
chr7	33075600	33075800	E82
chr7	33075800	33076000	E25
chr7	33076000	33076200	E56
chr7	33076200	33076400	E23
chr7	33076400	33076600	E82
chr7	33076600	33076800	E38
chr7	33076800	33077000	E9
chr7	33077000	33077200	E25
chr7	33077200	33077400	E23
chr7	33077400	33077600	E27
chr7	33077600	33077800	E17
chr7	33077800	33078200	E20
chr7	33078200	33078400	E85
chr7	33078400	33079000	E20
chr7	33079000	33079400	E19
chr7	33079400	33079800	E20
chr7	33079800	33080000	E19
chr7	33080000	33080200	E20
chr7	33080200	33080600	E19
chr7	33080600	33081200	E85
chr7	33081200	33081400	E51
chr7	33081400	33081600	E59
chr7	33081600	33081800	E52
chr7	33081800	33082000	E35
chr7	33082000	33082200	E23
chr7	33082200	33082400	E48
chr7	33082400	33082600	E25
chr7	33082600	33083000	E82
chr7	33083000	33083200	E13
chr7	33083200	33083600	E55
chr7	33083600	33083800	E54
chr7	33083800	33084000	E52
chr7	33084000	33084200	E54
chr7	33084200	33084400	E31
chr7	33084400	33084600	E15
chr7	33084600	33084800	E43
chr7	33084800	33085000	E33
chr7	33085000	33085600	E42
chr7	33085600	33085800	E34
chr7	33085800	33086000	E35
chr7	33086000	33086200	E38
chr7	33086200	33086600	E56
chr7	33086600	33086800	E37
chr7	33086800	33087000	E82
chr7	33087000	33087200	E6
chr7	33087200	33088600	E82
chr7	33088600	33088800	E25
chr7	33088800	33089000	E23
chr7	33089000	33089200	E22
chr7	33089200	33089800	E43
chr7	33089800	33090000	E60
chr7	33090000	33090400	E51
chr7	33090400	33090600	E58
chr7	33090600	33090800	E57
chr7	33090800	33091000	E32
chr7	33091000	33091200	E38
chr7	33091200	33091400	E27
chr7	33091400	33091600	E18
chr7	33091600	33091800	E68
chr7	33091800	33092000	E41
chr7	33092000	33092200	E34
chr7	33092200	33092400	E59
chr7	33092400	33092600	E62
chr7	33092600	33093000	E42
chr7	33093000	33093600	E66
chr7	33093600	33094000	E65
chr7	33094000	33094400	E41
chr7	33094400	33094600	E34
chr7	33094600	33095000	E5
chr7	33095000	33095200	E6
chr7	33095200	33095400	E5
chr7	33095400	33095600	E50
chr7	33095600	33095800	E8
chr7	33095800	33096000	E5
chr7	33096000	33096200	E50
chr7	33096200	33096400	E34
chr7	33096400	33096800	E35
chr7	33096800	33097000	E55
chr7	33097000	33097200	E36
chr7	33097200	33097600	E82
chr7	33097600	33098000	E25
chr7	33098000	33098200	E82
chr7	33098200	33098400	E38
chr7	33098400	33098600	E37
chr7	33098600	33098800	E36
chr7	33098800	33099000	E32
chr7	33099000	33099200	E23
chr7	33099200	33099400	E39
chr7	33099400	33099800	E35
chr7	33099800	33100000	E38
chr7	33100000	33100200	E33
chr7	33100200	33100400	E30
chr7	33100400	33100600	E29
chr7	33100600	33101000	E28
chr7	33101000	33101200	E20
chr7	33101200	33102200	E19
chr7	33102200	33102600	E20
chr7	33102600	33103000	E19
chr7	33103000	33103200	E20
chr7	33103200	33103400	E28
chr7	33103400	33103600	E30
chr7	33103600	33103800	E50
chr7	33103800	33104000	E44
chr7	33104000	33104200	E79
chr7	33104200	33104400	E77
chr7	33104400	33105600	E74
chr7	33105600	33105800	E25
chr7	33105800	33106800	E82
chr7	33106800	33107000	E72
chr7	33107000	33108000	E74
chr7	33108000	33108200	E76
chr7	33108200	33108400	E45
chr7	33108400	33112200	E74
chr7	33112200	33112400	E48
chr7	33112400	33112600	E82
chr7	33112600	33112800	E13
chr7	33112800	33113000	E82
chr7	33113000	33113200	E44
chr7	33113200	33113400	E40
chr7	33113400	33113600	E13
chr7	33113600	33113800	E48
chr7	33113800	33115600	E74
chr7	33115600	33115800	E82
chr7	33115800	33116000	E6
chr7	33116000	33116200	E5
chr7	33116200	33116400	E41
chr7	33116400	33116800	E50
chr7	33116800	33117000	E3
chr7	33117000	33117400	E50
chr7	33117400	33117600	E5
chr7	33117600	33118200	E82
chr7	33118200	33118400	E77
chr7	33118400	33119200	E74
chr7	33119200	33119400	E78
chr7	33119400	33120200	E74
chr7	33120200	33120400	E45
chr7	33120400	33122200	E74
chr7	33122200	33122400	E48
chr7	33122400	33124200	E74
chr7	33124200	33124400	E79
chr7	33124400	33125000	E74
chr7	33125000	33125200	E46
chr7	33125200	33125800	E74
chr7	33125800	33126000	E48
chr7	33126000	33127600	E74
chr7	33127600	33127800	E72
chr7	33127800	33128000	E74
chr7	33128000	33128200	E80
chr7	33128200	33128400	E74
chr7	33128400	33128600	E45
chr7	33128600	33128800	E48
chr7	33128800	33129000	E37
chr7	33129000	33129200	E38
chr7	33129200	33131800	E74
chr7	33131800	33132000	E72
chr7	33132000	33133200	E74
chr7	33133200	33133400	E48
chr7	33133400	33133600	E77
chr7	33133600	33133800	E74
chr7	33133800	33134000	E79
chr7	33134000	33135200	E74
chr7	33135200	33135400	E48
chr7	33135400	33137200	E74
chr7	33137200	33137600	E82
chr7	33137600	33137800	E7
chr7	33137800	33138000	E82
chr7	33138000	33138200	E48
chr7	33138200	33138400	E55
chr7	33138400	33138600	E38
chr7	33138600	33138800	E37
chr7	33138800	33139000	E42
chr7	33139000	33139200	E34
chr7	33139200	33139400	E36
chr7	33139400	33139800	E58
chr7	33139800	33140000	E35
chr7	33140000	33140200	E52
chr7	33140200	33140400	E31
chr7	33140400	33140600	E39
chr7	33140600	33140800	E35
chr7	33140800	33141000	E38
chr7	33141000	33141200	E55
chr7	33141200	33141400	E48
chr7	33141400	33141600	E72
chr7	33141600	33142000	E74
chr7	33142000	33142200	E72
chr7	33142200	33144200	E74
chr7	33144200	33144400	E45
chr7	33144400	33145000	E82
chr7	33145000	33145200	E83
chr7	33145200	33145400	E82
chr7	33145400	33145600	E25
chr7	33145600	33146000	E82
chr7	33146000	33146200	E45
chr7	33146200	33146400	E44
chr7	33146400	33146600	E36
chr7	33146600	33146800	E34
chr7	33146800	33147000	E42
chr7	33147000	33147200	E51
chr7	33147200	33147400	E85
chr7	33147400	33147600	E28
chr7	33147600	33147800	E85
chr7	33147800	33148000	E28
chr7	33148000	33148600	E20
chr7	33148600	33148800	E19
chr7	33148800	33149000	E20
chr7	33149000	33149200	E26
chr7	33149200	33149600	E29
chr7	33149600	33149800	E32
chr7	33149800	33150000	E25
chr7	33150000	33151200	E82
chr7	33151200	33151400	E44
chr7	33151400	33151600	E72
chr7	33151600	33153600	E74
chr7	33153600	33153800	E45
chr7	33153800	33154400	E74
chr7	33154400	33154600	E72
chr7	33154600	33154800	E74
chr7	33154800	33155200	E82
chr7	33155200	33155400	E36
chr7	33155400	33157600	E74
chr7	33157600	33157800	E46
chr7	33157800	33158000	E72
chr7	33158000	33162000	E74
chr7	33162000	33162200	E72
chr7	33162200	33162800	E74
chr7	33162800	33163000	E48
chr7	33163000	33163200	E74
chr7	33163200	33163400	E45
chr7	33163400	33163800	E74
chr7	33163800	33164000	E72
chr7	33164000	33164200	E74
chr7	33164200	33164400	E48
chr7	33164400	33164800	E74
chr7	33164800	33165000	E25
chr7	33165000	33165200	E74
chr7	33165200	33165400	E72
chr7	33165400	33165600	E46
chr7	33165600	33166600	E74
chr7	33166600	33166800	E72
chr7	33166800	33167600	E74
chr7	33167600	33167800	E82
chr7	33167800	33168000	E56
chr7	33168000	33168200	E34
chr7	33168200	33168400	E28
chr7	33168400	33168800	E20
chr7	33168800	33169200	E19
chr7	33169200	33169800	E21
chr7	33169800	33170200	E29
chr7	33170200	33170400	E23
chr7	33170400	33170600	E25
chr7	33170600	33171200	E82
chr7	33171200	33171400	E25
chr7	33171400	33178600	E74
chr7	33178600	33178800	E71
chr7	33178800	33182800	E74
chr7	33182800	33183000	E46
chr7	33183000	33183200	E74
chr7	33183200	33183800	E84
chr7	33183800	33184000	E57
chr7	33184000	33184200	E23
chr7	33184200	33184400	E83
chr7	33184400	33184600	E25
chr7	33184600	33184800	E82
chr7	33184800	33185000	E74
chr7	33185000	33185200	E72
chr7	33185200	33186000	E74
chr7	33186000	33186200	E46
chr7	33186200	33187800	E74
chr7	33187800	33188000	E48
chr7	33188000	33188200	E74
chr7	33188200	33188400	E48
chr7	33188400	33188600	E37
chr7	33188600	33188800	E54
chr7	33188800	33189000	E55
chr7	33189000	33190000	E74
chr7	33190000	33190200	E72
chr7	33190200	33190800	E74
chr7	33190800	33191000	E45
chr7	33191000	33194800	E74
chr7	33194800	33195000	E72
chr7	33195000	33195400	E74
chr7	33195400	33195600	E72
chr7	33195600	33195800	E71
chr7	33195800	33197200	E74
chr7	33197200	33197400	E48
chr7	33197400	33199800	E74
chr7	33199800	33200000	E45
chr7	33200000	33200400	E74
chr7	33200400	33200600	E48
chr7	33200600	33201800	E74
chr7	33201800	33202000	E78
chr7	33202000	33202200	E72
chr7	33202200	33202400	E74
chr7	33202400	33202600	E72
chr7	33202600	33205000	E74
chr7	33205000	33205200	E48
chr7	33205200	33206000	E74
chr7	33206000	33206200	E72
chr7	33206200	33207000	E74
chr7	33207000	33207200	E77
chr7	33207200	33207400	E45
chr7	33207400	33211800	E74
chr7	33211800	33212000	E48
chr7	33212000	33212600	E74
chr7	33212600	33212800	E72
chr7	33212800	33217400	E74
chr7	33217400	33217600	E48
chr7	33217600	33217800	E45
chr7	33217800	33218400	E74
chr7	33218400	33218600	E82
chr7	33218600	33218800	E55
chr7	33218800	33219000	E34
chr7	33219000	33219200	E48
chr7	33219200	33219600	E74
chr7	33219600	33219800	E48
chr7	33219800	33221600	E74
chr7	33221600	33221800	E48
chr7	33221800	33223600	E74
chr7	33223600	33223800	E45
chr7	33223800	33226600	E74
chr7	33226600	33226800	E46
chr7	33226800	33227000	E72
chr7	33227000	33228000	E74
chr7	33228000	33228200	E72
chr7	33228200	33229000	E74
chr7	33229000	33229400	E48
chr7	33229400	33230200	E74
chr7	33230200	33230400	E37
chr7	33230400	33230600	E40
chr7	33230600	33230800	E66
chr7	33230800	33231000	E61
chr7	33231000	33231200	E50
chr7	33231200	33231400	E5
chr7	33231400	33231600	E7
chr7	33231600	33231800	E44
chr7	33231800	33232400	E82
chr7	33232400	33232600	E38
chr7	33232600	33232800	E34
chr7	33232800	33233000	E35
chr7	33233000	33233200	E36
chr7	33233200	33233400	E35
chr7	33233400	33233600	E44
chr7	33233600	33233800	E39
chr7	33233800	33234000	E48
chr7	33234000	33234400	E82
chr7	33234400	33234600	E13
chr7	33234600	33237800	E74
chr7	33237800	33238000	E25
chr7	33238000	33240600	E74
chr7	33240600	33240800	E72
chr7	33240800	33242200	E74
chr7	33242200	33242400	E44
chr7	33242400	33252000	E74
chr7	33252000	33252200	E46
chr7	33252200	33254600	E74
chr7	33254600	33254800	E72
chr7	33254800	33256800	E74
chr7	33256800	33257000	E46
chr7	33257000	33266800	E74
chr7	33266800	33267000	E45
chr7	33267000	33268600	E74
chr7	33268600	33268800	E13
chr7	33268800	33270000	E82
chr7	33270000	33271800	E74
chr7	33271800	33272000	E72
chr7	33272000	33272400	E74
chr7	33272400	33272600	E72
chr7	33272600	33272800	E74
chr7	33272800	33273000	E13
chr7	33273000	33275200	E74
chr7	33275200	33275400	E72
chr7	33275400	33277000	E74
chr7	33277000	33277200	E72
chr7	33277200	33277800	E74
chr7	33277800	33278000	E47
chr7	33278000	33287400	E73
chr7	33287400	33287600	E72
chr7	33287600	33288800	E74
chr7	33288800	33289000	E72
chr7	33289000	33294000	E74
chr7	33294000	33294200	E71
chr7	33294200	33296000	E74
chr7	33296000	33296200	E72
chr7	33296200	33296400	E78
chr7	33296400	33296800	E74
chr7	33296800	33297000	E48
chr7	33297000	33298800	E74
chr7	33298800	33299000	E48
chr7	33299000	33299200	E74
chr7	33299200	33299600	E72
chr7	33299600	33299800	E74
chr7	33299800	33300000	E72
chr7	33300000	33310800	E73
chr7	33310800	33311200	E74
chr7	33311200	33311400	E75
chr7	33311400	33311600	E71
chr7	33311600	33313200	E74
chr7	33313200	33313400	E46
chr7	33313400	33313600	E72
chr7	33313600	33313800	E48
chr7	33313800	33314200	E74
chr7	33314200	33314400	E48
chr7	33314400	33316200	E74
chr7	33316200	33316400	E46
chr7	33316400	33317000	E74
chr7	33317000	33317200	E45
chr7	33317200	33317400	E74
chr7	33317400	33317600	E44
chr7	33317600	33318600	E74
chr7	33318600	33318800	E46
chr7	33318800	33322000	E74
chr7	33322000	33322200	E46
chr7	33322200	33323200	E74
chr7	33323200	33323400	E49
chr7	33323400	33323800	E74
chr7	33323800	33324000	E75
chr7	33324000	33327000	E74
chr7	33327000	33327400	E12
chr7	33327400	33327600	E83
chr7	33327600	33327800	E12
chr7	33327800	33328000	E8
chr7	33328000	33328400	E82
chr7	33328400	33329400	E74
chr7	33329400	33329600	E72
chr7	33329600	33331800	E74
chr7	33331800	33332000	E45
chr7	33332000	33337400	E74
chr7	33337400	33337600	E25
chr7	33337600	33339400	E74
chr7	33339400	33339600	E72
chr7	33339600	33340200	E74
chr7	33340200	33340400	E72
chr7	33340400	33341000	E74
chr7	33341000	33341200	E45
chr7	33341200	33341400	E74
chr7	33341400	33341600	E72
chr7	33341600	33342000	E74
chr7	33342000	33342200	E46
chr7	33342200	33352200	E73
chr7	33352200	33352400	E72
chr7	33352400	33353600	E74
chr7	33353600	33353800	E72
chr7	33353800	33354600	E74
chr7	33354600	33354800	E71
chr7	33354800	33365400	E73
chr7	33365400	33365600	E47
chr7	33365600	33365800	E72
chr7	33365800	33366600	E74
chr7	33366600	33366800	E72
chr7	33366800	33369600	E74
chr7	33369600	33369800	E72
chr7	33369800	33375200	E74
chr7	33375200	33375400	E46
chr7	33375400	33375800	E82
chr7	33375800	33376000	E7
chr7	33376000	33376200	E12
chr7	33376200	33376400	E8
chr7	33376400	33376600	E5
chr7	33376600	33376800	E82
chr7	33376800	33377000	E4
chr7	33377000	33377200	E12
chr7	33377200	33377400	E13
chr7	33377400	33377600	E82
chr7	33377600	33379000	E74
chr7	33379000	33379200	E49
chr7	33379200	33380000	E55
chr7	33380000	33380400	E38
chr7	33380400	33381200	E55
chr7	33381200	33384000	E74
chr7	33384000	33384200	E72
chr7	33384200	33389200	E74
chr7	33389200	33389400	E46
chr7	33389400	33389600	E74
chr7	33389600	33390400	E82
chr7	33390400	33390600	E7
chr7	33390600	33391000	E6
chr7	33391000	33392400	E74
chr7	33392400	33392600	E72
chr7	33392600	33397400	E74
chr7	33397400	33397600	E72
chr7	33397600	33397800	E74
chr7	33397800	33398000	E49
chr7	33398000	33399800	E74
chr7	33399800	33400000	E71
chr7	33400000	33400600	E74
chr7	33400600	33400800	E45
chr7	33400800	33402000	E74
chr7	33402000	33402200	E46
chr7	33402200	33402600	E74
chr7	33402600	33402800	E81
chr7	33402800	33404800	E74
chr7	33404800	33405000	E72
chr7	33405000	33406000	E74
chr7	33406000	33406200	E76
chr7	33406200	33409600	E74
chr7	33409600	33409800	E72
chr7	33409800	33412200	E74
chr7	33412200	33412400	E13
chr7	33412400	33413800	E74
chr7	33413800	33414000	E72
chr7	33414000	33415000	E74
chr7	33415000	33415200	E75
chr7	33415200	33420000	E74
chr7	33420000	33420200	E46
chr7	33420200	33420400	E72
chr7	33420400	33428600	E73
chr7	33428600	33428800	E47
chr7	33428800	33429000	E81
chr7	33429000	33429800	E74
chr7	33429800	33430000	E75
chr7	33430000	33430600	E74
chr7	33430600	33430800	E72
chr7	33430800	33440800	E74
chr7	33440800	33441000	E72
chr7	33441000	33441800	E74
chr7	33441800	33442000	E72
chr7	33442000	33448000	E73
chr7	33448000	33448200	E49
chr7	33448200	33452600	E74
chr7	33452600	33452800	E72
chr7	33452800	33453200	E74
chr7	33453200	33453400	E72
chr7	33453400	33455200	E74
chr7	33455200	33455400	E46
chr7	33455400	33455800	E74
chr7	33455800	33456000	E46
chr7	33456000	33458400	E74
chr7	33458400	33458600	E71
chr7	33458600	33459600	E74
chr7	33459600	33460000	E48
chr7	33460000	33460600	E74
chr7	33460600	33460800	E45
chr7	33460800	33461000	E46
chr7	33461000	33462400	E74
chr7	33462400	33462600	E48
chr7	33462600	33462800	E55
chr7	33462800	33463000	E53
chr7	33463000	33463200	E32
chr7	33463200	33463400	E33
chr7	33463400	33463600	E38
chr7	33463600	33465000	E74
chr7	33465000	33465200	E71
chr7	33465200	33471000	E74
chr7	33471000	33471200	E46
chr7	33471200	33471400	E45
chr7	33471400	33471600	E46
chr7	33471600	33471800	E78
chr7	33471800	33480800	E73
chr7	33480800	33481000	E47
chr7	33481000	33485200	E73
chr7	33485200	33485400	E47
chr7	33485400	33487200	E73
chr7	33487200	33487400	E79
chr7	33487400	33489200	E74
chr7	33489200	33489400	E77
chr7	33489400	33489600	E74
chr7	33489600	33489800	E45
chr7	33489800	33492600	E74
chr7	33492600	33492800	E48
chr7	33492800	33493000	E72
chr7	33493000	33496200	E74
chr7	33496200	33496400	E46
chr7	33496400	33497800	E74
chr7	33497800	33498000	E72
chr7	33498000	33498600	E74
chr7	33498600	33498800	E45
chr7	33498800	33499200	E74
chr7	33499200	33499400	E48
chr7	33499400	33501400	E74
chr7	33501400	33501600	E72
chr7	33501600	33504000	E74
chr7	33504000	33504200	E72
chr7	33504200	33504400	E74
chr7	33504400	33504600	E71
chr7	33504600	33508000	E74
chr7	33508000	33508200	E72
chr7	33508200	33511200	E74
chr7	33511200	33511400	E72
chr7	33511400	33513200	E74
chr7	33513200	33513400	E46
chr7	33513400	33517000	E74
chr7	33517000	33517600	E13
chr7	33517600	33517800	E82
chr7	33517800	33518400	E13
chr7	33518400	33518600	E82
chr7	33518600	33518800	E46
chr7	33518800	33523600	E74
chr7	33523600	33523800	E84
chr7	33523800	33526000	E74
chr7	33526000	33526200	E46
chr7	33526200	33527400	E74
chr7	33527400	33527600	E82
chr7	33527600	33528000	E25
chr7	33528000	33528200	E54
chr7	33528200	33532600	E74
chr7	33532600	33532800	E48
chr7	33532800	33533000	E46
chr7	33533000	33533200	E74
chr7	33533200	33533400	E45
chr7	33533400	33536000	E74
chr7	33536000	33536200	E46
chr7	33536200	33536800	E74
chr7	33536800	33537000	E72
chr7	33537000	33540400	E74
chr7	33540400	33540600	E46
chr7	33540600	33545000	E74
chr7	33545000	33545200	E73
chr7	33545200	33545400	E79
chr7	33545400	33548200	E74
chr7	33548200	33548400	E72
chr7	33548400	33548600	E74
chr7	33548600	33548800	E71
chr7	33548800	33549200	E74
chr7	33549200	33549400	E72
chr7	33549400	33549800	E74
chr7	33549800	33550000	E71
chr7	33550000	33552400	E74
chr7	33552400	33552600	E71
chr7	33552600	33554000	E74
chr7	33554000	33554200	E72
chr7	33554200	33555400	E74
chr7	33555400	33555600	E80
chr7	33555600	33556800	E74
chr7	33556800	33557000	E72
chr7	33557000	33558000	E74
chr7	33558000	33558200	E71
chr7	33558200	33559400	E74
chr7	33559400	33559600	E49
chr7	33559600	33560200	E74
chr7	33560200	33560400	E72
chr7	33560400	33560600	E73
chr7	33560600	33560800	E47
chr7	33560800	33574000	E73
chr7	33574000	33574200	E72
chr7	33574200	33575000	E74
chr7	33575000	33575200	E46
chr7	33575200	33577200	E74
chr7	33577200	33577400	E72
chr7	33577400	33581200	E74
chr7	33581200	33581400	E48
chr7	33581400	33582000	E74
chr7	33582000	33582200	E72
chr7	33582200	33582800	E74
chr7	33582800	33583000	E71
chr7	33583000	33584000	E74
chr7	33584000	33584200	E72
chr7	33584200	33585000	E74
chr7	33585000	33585200	E72
chr7	33585200	33587400	E74
chr7	33587400	33587600	E48
chr7	33587600	33590200	E74
chr7	33590200	33590600	E48
chr7	33590600	33595200	E74
chr7	33595200	33595400	E72
chr7	33595400	33597200	E74
chr7	33597200	33597400	E72
chr7	33597400	33597600	E46
chr7	33597600	33598000	E72
chr7	33598000	33602400	E74
chr7	33602400	33602600	E72
chr7	33602600	33605000	E74
chr7	33605000	33605200	E80
chr7	33605200	33608800	E74
chr7	33608800	33609000	E72
chr7	33609000	33609200	E71
chr7	33609200	33610200	E74
chr7	33610200	33610400	E25
chr7	33610400	33610600	E74
chr7	33610600	33610800	E78
chr7	33610800	33612600	E74
chr7	33612600	33612800	E48
chr7	33612800	33615000	E74
chr7	33615000	33615200	E48
chr7	33615200	33616200	E74
chr7	33616200	33616400	E72
chr7	33616400	33617800	E74
chr7	33617800	33618000	E46
chr7	33618000	33626800	E73
chr7	33626800	33627000	E72
chr7	33627000	33634200	E73
chr7	33634200	33634400	E74
chr7	33634400	33634600	E46
chr7	33634600	33634800	E72
chr7	33634800	33635600	E74
chr7	33635600	33635800	E75
chr7	33635800	33636200	E74
chr7	33636200	33636400	E72
chr7	33636400	33637400	E74
chr7	33637400	33637600	E72
chr7	33637600	33638600	E73
chr7	33638600	33638800	E47
chr7	33638800	33642600	E73
chr7	33642600	33642800	E47
chr7	33642800	33650600	E73
chr7	33650600	33650800	E47
chr7	33650800	33657200	E73
chr7	33657200	33657400	E72
chr7	33657400	33657600	E74
chr7	33657600	33657800	E47
chr7	33657800	33662600	E73
chr7	33662600	33662800	E72
chr7	33662800	33663000	E44
chr7	33663000	33664000	E74
chr7	33664000	33664200	E48
chr7	33664200	33664400	E74
chr7	33664400	33664600	E46
chr7	33664600	33664800	E72
chr7	33664800	33672400	E73
chr7	33672400	33672600	E47
chr7	33672600	33673200	E73
chr7	33673200	33674800	E74
chr7	33674800	33675000	E72
chr7	33675000	33676600	E74
chr7	33676600	33676800	E25
chr7	33676800	33679200	E74
chr7	33679200	33679400	E45
chr7	33679400	33683400	E74
chr7	33683400	33683600	E48
chr7	33683600	33683800	E72
chr7	33683800	33685200	E74
chr7	33685200	33685400	E46
chr7	33685400	33686200	E74
chr7	33686200	33686400	E45
chr7	33686400	33691200	E74
chr7	33691200	33691400	E72
chr7	33691400	33692800	E74
chr7	33692800	33693000	E46
chr7	33693000	33694600	E74
chr7	33694600	33694800	E48
chr7	33694800	33695800	E74
chr7	33695800	33696000	E72
chr7	33696000	33698200	E74
chr7	33698200	33698400	E48
chr7	33698400	33701600	E74
chr7	33701600	33701800	E76
chr7	33701800	33703800	E74
chr7	33703800	33704000	E49
chr7	33704000	33705800	E74
chr7	33705800	33706000	E46
chr7	33706000	33711000	E74
chr7	33711000	33711200	E36
chr7	33711200	33711800	E35
chr7	33711800	33712000	E37
chr7	33712000	33712200	E54
chr7	33712200	33712400	E53
chr7	33712400	33712800	E54
chr7	33712800	33716000	E74
chr7	33716000	33716200	E72
chr7	33716200	33719000	E74
chr7	33719000	33719200	E72
chr7	33719200	33719400	E71
chr7	33719400	33719600	E74
chr7	33719600	33719800	E46
chr7	33719800	33721000	E74
chr7	33721000	33721200	E80
chr7	33721200	33721400	E74
chr7	33721400	33721600	E81
chr7	33721600	33725400	E74
chr7	33725400	33725600	E78
chr7	33725600	33726600	E74
chr7	33726600	33726800	E72
chr7	33726800	33727600	E74
chr7	33727600	33728000	E72
chr7	33728000	33729200	E74
chr7	33729200	33729400	E72
chr7	33729400	33729600	E48
chr7	33729600	33729800	E71
chr7	33729800	33731200	E74
chr7	33731200	33731400	E46
chr7	33731400	33735600	E74
chr7	33735600	33735800	E75
chr7	33735800	33736000	E79
chr7	33736000	33738000	E74
chr7	33738000	33738200	E77
chr7	33738200	33739800	E74
chr7	33739800	33740000	E72
chr7	33740000	33740200	E71
chr7	33740200	33741800	E74
chr7	33741800	33742000	E46
chr7	33742000	33742200	E79
chr7	33742200	33743400	E74
chr7	33743400	33743600	E46
chr7	33743600	33744600	E74
chr7	33744600	33744800	E77
chr7	33744800	33745000	E34
chr7	33745000	33749400	E74
chr7	33749400	33749600	E25
chr7	33749600	33750600	E74
chr7	33750600	33750800	E45
chr7	33750800	33751000	E72
chr7	33751000	33754000	E74
chr7	33754000	33754200	E45
chr7	33754200	33756200	E74
chr7	33756200	33756400	E72
chr7	33756400	33758600	E74
chr7	33758600	33758800	E72
chr7	33758800	33765600	E73
chr7	33765600	33765800	E46
chr7	33765800	33766000	E72
chr7	33766000	33770000	E74
chr7	33770000	33770200	E48
chr7	33770200	33770400	E74
chr7	33770400	33770600	E45
chr7	33770600	33770800	E71
chr7	33770800	33771000	E48
chr7	33771000	33771400	E74
chr7	33771400	33771600	E72
chr7	33771600	33771800	E46
chr7	33771800	33772400	E74
chr7	33772400	33772600	E72
chr7	33772600	33772800	E74
chr7	33772800	33773000	E72
chr7	33773000	33774400	E74
chr7	33774400	33774600	E48
chr7	33774600	33774800	E46
chr7	33774800	33776000	E74
chr7	33776000	33776200	E72
chr7	33776200	33778000	E74
chr7	33778000	33778200	E72
chr7	33778200	33778800	E74
chr7	33778800	33779000	E46
chr7	33779000	33779200	E74
chr7	33779200	33779400	E45
chr7	33779400	33780800	E74
chr7	33780800	33781000	E49
chr7	33781000	33781600	E74
chr7	33781600	33781800	E48
chr7	33781800	33782000	E74
chr7	33782000	33782200	E45
chr7	33782200	33782400	E74
chr7	33782400	33782600	E48
chr7	33782600	33782800	E72
chr7	33782800	33783800	E74
chr7	33783800	33784000	E45
chr7	33784000	33784800	E74
chr7	33784800	33785000	E48
chr7	33785000	33785200	E55
chr7	33785200	33785400	E54
chr7	33785400	33787600	E74
chr7	33787600	33787800	E48
chr7	33787800	33788200	E74
chr7	33788200	33788400	E72
chr7	33788400	33788800	E74
chr7	33788800	33789000	E55
chr7	33789000	33789200	E53
chr7	33789200	33789400	E52
chr7	33789400	33789600	E58
chr7	33789600	33789800	E43
chr7	33789800	33790000	E42
chr7	33790000	33790200	E34
chr7	33790200	33790600	E42
chr7	33790600	33791000	E53
chr7	33791000	33791200	E52
chr7	33791200	33791400	E35
chr7	33791400	33791600	E36
chr7	33791600	33792000	E84
chr7	33792000	33796200	E74
chr7	33796200	33796400	E81
chr7	33796400	33797200	E74
chr7	33797200	33797800	E25
chr7	33797800	33798200	E84
chr7	33798200	33800000	E74
chr7	33800000	33800200	E48
chr7	33800200	33800400	E55
chr7	33800400	33800600	E36
chr7	33800600	33801200	E54
chr7	33801200	33801400	E53
chr7	33801400	33801600	E37
chr7	33801600	33802200	E54
chr7	33802200	33802600	E55
chr7	33802600	33805600	E74
chr7	33805600	33805800	E72
chr7	33805800	33809000	E74
chr7	33809000	33809200	E48
chr7	33809200	33809400	E55
chr7	33809400	33809600	E54
chr7	33809600	33810400	E84
chr7	33810400	33810600	E54
chr7	33810600	33811600	E84
chr7	33811600	33812000	E55
chr7	33812000	33812200	E38
chr7	33812200	33812400	E55
chr7	33812400	33812800	E54
chr7	33812800	33813800	E84
chr7	33813800	33814000	E52
chr7	33814000	33814200	E54
chr7	33814200	33814400	E55
chr7	33814400	33814600	E36
chr7	33814600	33814800	E52
chr7	33814800	33815400	E54
chr7	33815400	33815600	E55
chr7	33815600	33815800	E54
chr7	33815800	33816200	E55
chr7	33816200	33819200	E74
chr7	33819200	33819400	E72
chr7	33819400	33819600	E74
chr7	33819600	33819800	E81
chr7	33819800	33820000	E72
chr7	33820000	33821200	E74
chr7	33821200	33821400	E71
chr7	33821400	33821600	E80
chr7	33821600	33822200	E74
chr7	33822200	33822400	E72
chr7	33822400	33823400	E74
chr7	33823400	33823600	E34
chr7	33823600	33825200	E74
chr7	33825200	33825400	E72
chr7	33825400	33825800	E74
chr7	33825800	33826000	E72
chr7	33826000	33827000	E74
chr7	33827000	33827200	E48
chr7	33827200	33829400	E74
chr7	33829400	33829600	E45
chr7	33829600	33829800	E75
chr7	33829800	33830000	E45
chr7	33830000	33838800	E73
chr7	33838800	33839000	E72
chr7	33839000	33845400	E74
chr7	33845400	33845600	E49
chr7	33845600	33847400	E74
chr7	33847400	33847600	E46
chr7	33847600	33853800	E74
chr7	33853800	33854000	E55
chr7	33854000	33854200	E38
chr7	33854200	33854400	E37
chr7	33854400	33854600	E38
chr7	33854600	33854800	E37
chr7	33854800	33855400	E55
chr7	33855400	33856000	E54
chr7	33856000	33856200	E53
chr7	33856200	33856600	E55
chr7	33856600	33856800	E74
chr7	33856800	33857200	E55
chr7	33857200	33861800	E74
chr7	33861800	33862000	E48
chr7	33862000	33862200	E45
chr7	33862200	33862400	E74
chr7	33862400	33862600	E72
chr7	33862600	33864600	E73
chr7	33864600	33864800	E47
chr7	33864800	33871200	E73
chr7	33871200	33871600	E72
chr7	33871600	33891000	E73
chr7	33891000	33891200	E47
chr7	33891200	33892000	E73
chr7	33892000	33892200	E46
chr7	33892200	33892400	E72
chr7	33892400	33893200	E74
chr7	33893200	33893400	E72
chr7	33893400	33893800	E74
chr7	33893800	33894200	E72
chr7	33894200	33896800	E74
chr7	33896800	33897000	E78
chr7	33897000	33897200	E74
chr7	33897200	33897400	E72
chr7	33897400	33901400	E74
chr7	33901400	33901600	E46
chr7	33901600	33902600	E74
chr7	33902600	33902800	E72
chr7	33902800	33919800	E73
chr7	33919800	33920000	E79
chr7	33920000	33920600	E74
chr7	33920600	33920800	E72
chr7	33920800	33922000	E74
chr7	33922000	33922200	E44
chr7	33922200	33928600	E74
chr7	33928600	33928800	E72
chr7	33928800	33930400	E74
chr7	33930400	33930600	E72
chr7	33930600	33932800	E74
chr7	33932800	33933000	E72
chr7	33933000	33934800	E74
chr7	33934800	33935000	E81
chr7	33935000	33936000	E74
chr7	33936000	33936200	E72
chr7	33936200	33939600	E74
chr7	33939600	33939800	E72
chr7	33939800	33942600	E74
chr7	33942600	33942800	E72
chr7	33942800	33943400	E74
chr7	33943400	33943600	E71
chr7	33943600	33943800	E45
chr7	33943800	33944000	E48
chr7	33944000	33944200	E38
chr7	33944200	33944400	E35
chr7	33944400	33944600	E37
chr7	33944600	33944800	E34
chr7	33944800	33945000	E55
chr7	33945000	33945200	E37
chr7	33945200	33945800	E55
chr7	33945800	33946800	E74
chr7	33946800	33947000	E75
chr7	33947000	33947200	E72
chr7	33947200	33948400	E74
chr7	33948400	33948600	E72
chr7	33948600	33949000	E74
chr7	33949000	33949200	E46
chr7	33949200	33954400	E73
chr7	33954400	33954600	E79
chr7	33954600	33958200	E74
chr7	33958200	33958400	E46
chr7	33958400	33959600	E74
chr7	33959600	33959800	E72
chr7	33959800	33961800	E74
chr7	33961800	33962000	E72
chr7	33962000	33963000	E73
chr7	33963000	33963200	E47
chr7	33963200	33972400	E73
chr7	33972400	33972600	E72
chr7	33972600	33973200	E74
chr7	33973200	33973400	E48
chr7	33973400	33974200	E74
chr7	33974200	33974400	E48
chr7	33974400	33974600	E71
chr7	33974600	33979000	E74
chr7	33979000	33979200	E72
chr7	33979200	33979800	E74
chr7	33979800	33980000	E48
chr7	33980000	33981200	E74
chr7	33981200	33981600	E72
chr7	33981600	33983200	E74
chr7	33983200	33983400	E72
chr7	33983400	33984600	E74
chr7	33984600	33984800	E72
chr7	33984800	33986200	E74
chr7	33986200	33986400	E72
chr7	33986400	33987400	E74
chr7	33987400	33987600	E79
chr7	33987600	33989200	E74
chr7	33989200	33989400	E48
chr7	33989400	33989600	E16
chr7	33989600	33990000	E39
chr7	33990000	33990200	E6
chr7	33990200	33990400	E82
chr7	33990400	33992000	E74
chr7	33992000	33992200	E72
chr7	33992200	33994000	E74
chr7	33994000	33994200	E48
chr7	33994200	33994400	E74
chr7	33994400	33994600	E48
chr7	33994600	33994800	E45
chr7	33994800	33996400	E74
chr7	33996400	33996600	E71
chr7	33996600	34000000	E74
chr7	34000000	34000200	E72
chr7	34000200	34003800	E74
chr7	34003800	34004000	E72
chr7	34004000	34006000	E74
chr7	34006000	34006200	E46
chr7	34006200	34007000	E74
chr7	34007000	34007400	E72
chr7	34007400	34009000	E74
chr7	34009000	34009200	E44
chr7	34009200	34009400	E74
chr7	34009400	34009600	E48
chr7	34009600	34010600	E74
chr7	34010600	34011000	E72
chr7	34011000	34013600	E74
chr7	34013600	34013800	E46
chr7	34013800	34014400	E74
chr7	34014400	34014600	E72
chr7	34014600	34015600	E74
chr7	34015600	34015800	E77
chr7	34015800	34017000	E74
chr7	34017000	34017200	E45
chr7	34017200	34019400	E74
chr7	34019400	34019600	E81
chr7	34019600	34020200	E74
chr7	34020200	34020400	E72
chr7	34020400	34020600	E75
chr7	34020600	34021400	E74
chr7	34021400	34021600	E48
chr7	34021600	34021800	E45
chr7	34021800	34024400	E74
chr7	34024400	34024600	E78
chr7	34024600	34025800	E74
chr7	34025800	34026000	E72
chr7	34026000	34026200	E74
chr7	34026200	34026400	E48
chr7	34026400	34027000	E74
chr7	34027000	34027200	E45
chr7	34027200	34027400	E72
chr7	34027400	34030800	E74
chr7	34030800	34031000	E80
chr7	34031000	34036600	E74
chr7	34036600	34036800	E49
chr7	34036800	34038200	E74
chr7	34038200	34038400	E71
chr7	34038400	34038600	E74
chr7	34038600	34038800	E48
chr7	34038800	34040800	E74
chr7	34040800	34041000	E46
chr7	34041000	34046200	E74
chr7	34046200	34046400	E46
chr7	34046400	34048400	E74
chr7	34048400	34048600	E46
chr7	34048600	34048800	E48
chr7	34048800	34049000	E74
chr7	34049000	34049200	E72
chr7	34049200	34050600	E74
chr7	34050600	34050800	E46
chr7	34050800	34051600	E74
chr7	34051600	34051800	E72
chr7	34051800	34055000	E74
chr7	34055000	34055200	E77
chr7	34055200	34056000	E74
chr7	34056000	34056200	E72
chr7	34056200	34056400	E74
chr7	34056400	34056600	E72
chr7	34056600	34058600	E74
chr7	34058600	34058800	E48
chr7	34058800	34059000	E44
chr7	34059000	34059200	E45
chr7	34059200	34062400	E74
chr7	34062400	34062600	E72
chr7	34062600	34065800	E74
chr7	34065800	34066000	E46
chr7	34066000	34067800	E74
chr7	34067800	34068000	E79
chr7	34068000	34071000	E74
chr7	34071000	34071200	E46
chr7	34071200	34073800	E74
chr7	34073800	34074000	E72
chr7	34074000	34074200	E74
chr7	34074200	34074400	E82
chr7	34074400	34075000	E83
chr7	34075000	34078000	E73
chr7	34078000	34078200	E47
chr7	34078200	34080400	E73
chr7	34080400	34080600	E47
chr7	34080600	34082200	E73
chr7	34082200	34082400	E47
chr7	34082400	34083800	E73
chr7	34083800	34084000	E72
chr7	34084000	34084200	E73
chr7	34084200	34084400	E47
chr7	34084400	34092200	E73
chr7	34092200	34092400	E72
chr7	34092400	34094800	E74
chr7	34094800	34095000	E76
chr7	34095000	34095800	E74
chr7	34095800	34096000	E48
chr7	34096000	34097000	E74
chr7	34097000	34097200	E71
chr7	34097200	34097400	E74
chr7	34097400	34097600	E48
chr7	34097600	34100800	E74
chr7	34100800	34101000	E46
chr7	34101000	34106200	E74
chr7	34106200	34106400	E72
chr7	34106400	34106600	E74
chr7	34106600	34106800	E44
chr7	34106800	34109600	E74
chr7	34109600	34109800	E46
chr7	34109800	34110400	E74
chr7	34110400	34110600	E72
chr7	34110600	34111200	E74
chr7	34111200	34111400	E46
chr7	34111400	34111600	E44
chr7	34111600	34113200	E74
chr7	34113200	34113600	E72
chr7	34113600	34115400	E74
chr7	34115400	34115600	E72
chr7	34115600	34115800	E78
chr7	34115800	34120000	E74
chr7	34120000	34120200	E72
chr7	34120200	34120400	E74
chr7	34120400	34120600	E46
chr7	34120600	34122800	E74
chr7	34122800	34123000	E48
chr7	34123000	34123400	E74
chr7	34123400	34123600	E72
chr7	34123600	34125000	E74
chr7	34125000	34125200	E46
chr7	34125200	34127000	E74
chr7	34127000	34127200	E45
chr7	34127200	34130200	E74
chr7	34130200	34130400	E75
chr7	34130400	34131200	E74
chr7	34131200	34131400	E81
chr7	34131400	34132000	E74
chr7	34132000	34132200	E46
chr7	34132200	34132800	E74
chr7	34132800	34133000	E45
chr7	34133000	34136400	E74
chr7	34136400	34136600	E46
chr7	34136600	34138800	E74
chr7	34138800	34139000	E72
chr7	34139000	34140400	E74
chr7	34140400	34140600	E72
chr7	34140600	34140800	E74
chr7	34140800	34141000	E72
chr7	34141000	34144600	E74
chr7	34144600	34144800	E49
chr7	34144800	34148000	E74
chr7	34148000	34148200	E46
chr7	34148200	34149000	E74
chr7	34149000	34149200	E72
chr7	34149200	34150000	E74
chr7	34150000	34150200	E72
chr7	34150200	34150400	E46
chr7	34150400	34152200	E74
chr7	34152200	34152400	E13
chr7	34152400	34154600	E74
chr7	34154600	34154800	E45
chr7	34154800	34155000	E72
chr7	34155000	34157200	E74
chr7	34157200	34157400	E48
chr7	34157400	34162000	E74
chr7	34162000	34162200	E71
chr7	34162200	34164000	E74
chr7	34164000	34164200	E25
chr7	34164200	34166000	E74
chr7	34166000	34166200	E72
chr7	34166200	34167200	E74
chr7	34167200	34167400	E75
chr7	34167400	34167600	E72
chr7	34167600	34170000	E74
chr7	34170000	34170200	E72
chr7	34170200	34170400	E46
chr7	34170400	34175000	E73
chr7	34175000	34175200	E47
chr7	34175200	34176400	E73
chr7	34176400	34176600	E47
chr7	34176600	34181400	E73
chr7	34181400	34181600	E47
chr7	34181600	34186800	E73
chr7	34186800	34187000	E47
chr7	34187000	34190800	E73
chr7	34190800	34191000	E78
chr7	34191000	34191600	E74
chr7	34191600	34191800	E46
chr7	34191800	34198400	E73
chr7	34198400	34198600	E47
chr7	34198600	34200000	E73
chr7	34200000	34200400	E72
chr7	34200400	34205400	E74
chr7	34205400	34205600	E44
chr7	34205600	34205800	E82
chr7	34205800	34208600	E74
chr7	34208600	34208800	E72
chr7	34208800	34209000	E71
chr7	34209000	34214800	E74
chr7	34214800	34215000	E25
chr7	34215000	34217200	E74
chr7	34217200	34217400	E77
chr7	34217400	34217800	E82
chr7	34217800	34220000	E74
chr7	34220000	34221200	E84
chr7	34221200	34222000	E74
chr7	34222000	34222200	E44
chr7	34222200	34226000	E74
chr7	34226000	34226400	E72
chr7	34226400	34229200	E74
chr7	34229200	34229400	E48
chr7	34229400	34233800	E74
chr7	34233800	34234000	E72
chr7	34234000	34238200	E74
chr7	34238200	34238400	E72
chr7	34238400	34249800	E73
chr7	34249800	34250000	E47
chr7	34250000	34256200	E73
chr7	34256200	34256400	E47
chr7	34256400	34261400	E73
chr7	34261400	34261600	E47
chr7	34261600	34268000	E73
chr7	34268000	34268200	E47
chr7	34268200	34281400	E73
chr7	34281400	34281600	E46
chr7	34281600	34285600	E73
chr7	34285600	34285800	E72
chr7	34285800	34287400	E74
chr7	34287400	34287600	E46
chr7	34287600	34288600	E74
chr7	34288600	34288800	E72
chr7	34288800	34295600	E74
chr7	34295600	34295800	E34
chr7	34295800	34304600	E73
chr7	34304600	34304800	E47
chr7	34304800	34315800	E73
chr7	34315800	34316000	E46
chr7	34316000	34316400	E82
chr7	34316400	34316600	E83
chr7	34316600	34316800	E12
chr7	34316800	34317200	E11
chr7	34317200	34317400	E12
chr7	34317400	34317600	E15
chr7	34317600	34317800	E13
chr7	34317800	34318000	E82
chr7	34318000	34320800	E74
chr7	34320800	34321000	E72
chr7	34321000	34321600	E74
chr7	34321600	34321800	E72
chr7	34321800	34322400	E74
chr7	34322400	34322600	E72
chr7	34322600	34324600	E74
chr7	34324600	34324800	E72
chr7	34324800	34329600	E74
chr7	34329600	34329800	E72
chr7	34329800	34330200	E74
chr7	34330200	34330400	E72
chr7	34330400	34330600	E46
chr7	34330600	34346800	E73
chr7	34346800	34347000	E47
chr7	34347000	34356200	E73
chr7	34356200	34356600	E72
chr7	34356600	34360800	E74
chr7	34360800	34361000	E25
chr7	34361000	34361400	E82
chr7	34361400	34362000	E74
chr7	34362000	34362200	E48
chr7	34362200	34367800	E74
chr7	34367800	34368000	E79
chr7	34368000	34370000	E74
chr7	34370000	34370200	E49
chr7	34370200	34372000	E74
chr7	34372000	34372200	E72
chr7	34372200	34378000	E74
chr7	34378000	34378200	E72
chr7	34378200	34380400	E74
chr7	34380400	34380600	E75
chr7	34380600	34382400	E74
chr7	34382400	34382600	E48
chr7	34382600	34383000	E74
chr7	34383000	34383200	E72
chr7	34383200	34385000	E74
chr7	34385000	34385200	E72
chr7	34385200	34388000	E74
chr7	34388000	34388400	E72
chr7	34388400	34392000	E74
chr7	34392000	34392200	E45
chr7	34392200	34400600	E73
chr7	34400600	34400800	E81
chr7	34400800	34401000	E48
chr7	34401000	34403200	E74
chr7	34403200	34403400	E34
chr7	34403400	34404000	E74
chr7	34404000	34404200	E79
chr7	34404200	34404400	E48
chr7	34404400	34405200	E74
chr7	34405200	34405400	E72
chr7	34405400	34408600	E74
chr7	34408600	34408800	E72
chr7	34408800	34413600	E74
chr7	34413600	34413800	E45
chr7	34413800	34415000	E74
chr7	34415000	34415200	E46
chr7	34415200	34418800	E74
chr7	34418800	34419000	E72
chr7	34419000	34419600	E74
chr7	34419600	34419800	E45
chr7	34419800	34421400	E74
chr7	34421400	34421600	E72
chr7	34421600	34422200	E74
chr7	34422200	34422400	E72
chr7	34422400	34424200	E74
chr7	34424200	34424400	E48
chr7	34424400	34427200	E74
chr7	34427200	34427400	E72
chr7	34427400	34429200	E74
chr7	34429200	34429400	E72
chr7	34429400	34433600	E74
chr7	34433600	34434600	E82
chr7	34434600	34434800	E83
chr7	34434800	34435800	E82
chr7	34435800	34436000	E83
chr7	34436000	34436400	E82
chr7	34436400	34436600	E83
chr7	34436600	34437000	E82
chr7	34437000	34438200	E74
chr7	34438200	34438400	E46
chr7	34438400	34439400	E74
chr7	34439400	34439600	E72
chr7	34439600	34445800	E73
chr7	34445800	34446400	E74
chr7	34446400	34446600	E73
chr7	34446600	34446800	E13
chr7	34446800	34447000	E73
chr7	34447000	34449800	E74
chr7	34449800	34450000	E72
chr7	34450000	34461000	E73
chr7	34461000	34461200	E72
chr7	34461200	34463000	E74
chr7	34463000	34463200	E13
chr7	34463200	34468000	E74
chr7	34468000	34468200	E72
chr7	34468200	34470600	E74
chr7	34470600	34470800	E72
chr7	34470800	34471000	E46
chr7	34471000	34476800	E74
chr7	34476800	34477000	E72
chr7	34477000	34477400	E74
chr7	34477400	34477800	E13
chr7	34477800	34478000	E12
chr7	34478000	34478200	E11
chr7	34478200	34478400	E12
chr7	34478400	34478600	E11
chr7	34478600	34478800	E12
chr7	34478800	34479200	E83
chr7	34479200	34479400	E12
chr7	34479400	34479800	E82
chr7	34479800	34485200	E74
chr7	34485200	34485400	E72
chr7	34485400	34489400	E74
chr7	34489400	34489600	E48
chr7	34489600	34491600	E74
chr7	34491600	34491800	E48
chr7	34491800	34492200	E74
chr7	34492200	34492400	E72
chr7	34492400	34494200	E74
chr7	34494200	34494400	E72
chr7	34494400	34495200	E74
chr7	34495200	34495400	E80
chr7	34495400	34497000	E74
chr7	34497000	34497200	E44
chr7	34497200	34498800	E74
chr7	34498800	34499000	E46
chr7	34499000	34500400	E74
chr7	34500400	34500600	E72
chr7	34500600	34502400	E74
chr7	34502400	34502600	E72
chr7	34502600	34502800	E74
chr7	34502800	34503000	E44
chr7	34503000	34504200	E74
chr7	34504200	34504400	E46
chr7	34504400	34511200	E73
chr7	34511200	34511400	E78
chr7	34511400	34513400	E74
chr7	34513400	34513600	E73
chr7	34513600	34515800	E74
chr7	34515800	34516000	E72
chr7	34516000	34521400	E74
chr7	34521400	34521600	E72
chr7	34521600	34522000	E74
chr7	34522000	34522200	E72
chr7	34522200	34529600	E73
chr7	34529600	34529800	E47
chr7	34529800	34532400	E73
chr7	34532400	34532600	E47
chr7	34532600	34536400	E73
chr7	34536400	34536600	E72
chr7	34536600	34539600	E74
chr7	34539600	34539800	E48
chr7	34539800	34540400	E74
chr7	34540400	34540600	E72
chr7	34540600	34541400	E74
chr7	34541400	34541800	E72
chr7	34541800	34543800	E74
chr7	34543800	34544000	E72
chr7	34544000	34549400	E74
chr7	34549400	34549600	E72
chr7	34549600	34559200	E73
chr7	34559200	34559400	E82
chr7	34559400	34559600	E77
chr7	34559600	34566400	E74
chr7	34566400	34566600	E72
chr7	34566600	34568800	E74
chr7	34568800	34569000	E72
chr7	34569000	34577000	E74
chr7	34577000	34577200	E45
chr7	34577200	34595600	E73
chr7	34595600	34595800	E72
chr7	34595800	34596000	E74
chr7	34596000	34596400	E72
chr7	34596400	34597000	E74
chr7	34597000	34597200	E72
chr7	34597200	34612800	E73
chr7	34612800	34613000	E47
chr7	34613000	34613600	E73
chr7	34613600	34613800	E47
chr7	34613800	34615800	E73
chr7	34615800	34616000	E47
chr7	34616000	34619200	E73
chr7	34619200	34619400	E47
chr7	34619400	34620600	E74
chr7	34620600	34620800	E45
chr7	34620800	34623600	E74
chr7	34623600	34623800	E6
chr7	34623800	34624000	E7
chr7	34624000	34624200	E82
chr7	34624200	34625400	E74
chr7	34625400	34625600	E72
chr7	34625600	34625800	E46
chr7	34625800	34626200	E74
chr7	34626200	34626400	E81
chr7	34626400	34628200	E74
chr7	34628200	34628400	E71
chr7	34628400	34629600	E74
chr7	34629600	34629800	E72
chr7	34629800	34637600	E74
chr7	34637600	34637800	E72
chr7	34637800	34638200	E74
chr7	34638200	34638400	E72
chr7	34638400	34641400	E74
chr7	34641400	34641600	E76
chr7	34641600	34643200	E74
chr7	34643200	34643400	E47
chr7	34643400	34647200	E74
chr7	34647200	34647400	E47
chr7	34647400	34650600	E74
chr7	34650600	34650800	E45
chr7	34650800	34651000	E71
chr7	34651000	34653800	E74
chr7	34653800	34654000	E77
chr7	34654000	34654200	E13
chr7	34654200	34654400	E12
chr7	34654400	34654800	E82
chr7	34654800	34655000	E13
chr7	34655000	34658600	E74
chr7	34658600	34658800	E25
chr7	34658800	34660000	E74
chr7	34660000	34660200	E72
chr7	34660200	34660400	E45
chr7	34660400	34666600	E74
chr7	34666600	34667400	E73
chr7	34667400	34667800	E83
chr7	34667800	34668600	E82
chr7	34668600	34668800	E48
chr7	34668800	34669200	E74
chr7	34669200	34669400	E45
chr7	34669400	34675200	E74
chr7	34675200	34675400	E44
chr7	34675400	34676600	E74
chr7	34676600	34676800	E76
chr7	34676800	34680200	E74
chr7	34680200	34680400	E48
chr7	34680400	34683600	E74
chr7	34683600	34684600	E82
chr7	34684600	34685800	E83
chr7	34685800	34687800	E82
chr7	34687800	34688000	E13
chr7	34688000	34694600	E74
chr7	34694600	34695000	E82
chr7	34695000	34695200	E83
chr7	34695200	34695400	E12
chr7	34695400	34695600	E4
chr7	34695600	34696000	E82
chr7	34696000	34704800	E74
chr7	34704800	34705000	E78
chr7	34705000	34708800	E74
chr7	34708800	34709000	E45
chr7	34709000	34712000	E74
chr7	34712000	34712200	E13
chr7	34712200	34714200	E74
chr7	34714200	34715000	E82
chr7	34715000	34715200	E25
chr7	34715200	34715400	E7
chr7	34715400	34716200	E12
chr7	34716200	34716800	E83
chr7	34716800	34717000	E82
chr7	34717000	34717200	E13
chr7	34717200	34717400	E9
chr7	34717400	34717600	E4
chr7	34717600	34717800	E6
chr7	34717800	34719600	E82
chr7	34719600	34720800	E74
chr7	34720800	34721000	E76
chr7	34721000	34721600	E74
chr7	34721600	34721800	E77
chr7	34721800	34722000	E82
chr7	34722000	34722400	E7
chr7	34722400	34722600	E82
chr7	34722600	34722800	E77
chr7	34722800	34724600	E82
chr7	34724600	34724800	E13
chr7	34724800	34726200	E82
chr7	34726200	34727400	E74
chr7	34727400	34727800	E82
chr7	34727800	34728000	E6
chr7	34728000	34729800	E82
chr7	34729800	34730200	E25
chr7	34730200	34730400	E13
chr7	34730400	34735400	E74
chr7	34735400	34735600	E45
chr7	34735600	34737600	E74
chr7	34737600	34737800	E72
chr7	34737800	34741400	E74
chr7	34741400	34741600	E48
chr7	34741600	34741800	E74
chr7	34741800	34742000	E72
chr7	34742000	34744600	E74
chr7	34744600	34744800	E13
chr7	34744800	34745800	E82
chr7	34745800	34749000	E74
chr7	34749000	34749200	E13
chr7	34749200	34751600	E82
chr7	34751600	34751800	E83
chr7	34751800	34752400	E82
chr7	34752400	34753800	E74
chr7	34753800	34754000	E48
chr7	34754000	34754600	E74
chr7	34754600	34754800	E48
chr7	34754800	34755800	E82
chr7	34755800	34756000	E6
chr7	34756000	34756200	E82
chr7	34756200	34756800	E74
chr7	34756800	34757000	E45
chr7	34757000	34757800	E74
chr7	34757800	34758000	E12
chr7	34758000	34758400	E10
chr7	34758400	34759000	E2
chr7	34759000	34759200	E3
chr7	34759200	34759400	E9
chr7	34759400	34759600	E11
chr7	34759600	34759800	E9
chr7	34759800	34760000	E5
chr7	34760000	34760200	E4
chr7	34760200	34760600	E82
chr7	34760600	34760800	E6
chr7	34760800	34762400	E82
chr7	34762400	34762600	E8
chr7	34762600	34763000	E12
chr7	34763000	34763200	E13
chr7	34763200	34763400	E11
chr7	34763400	34763600	E10
chr7	34763600	34764000	E18
chr7	34764000	34764200	E10
chr7	34764200	34764600	E11
chr7	34764600	34765400	E12
chr7	34765400	34765600	E83
chr7	34765600	34766200	E12
chr7	34766200	34766400	E83
chr7	34766400	34766600	E6
chr7	34766600	34766800	E83
chr7	34766800	34767000	E12
chr7	34767000	34767200	E83
chr7	34767200	34767400	E9
chr7	34767400	34767600	E11
chr7	34767600	34767800	E9
chr7	34767800	34768200	E8
chr7	34768200	34768600	E12
chr7	34768600	34769000	E11
chr7	34769000	34769200	E83
chr7	34769200	34770200	E12
chr7	34770200	34770400	E7
chr7	34770400	34771200	E12
chr7	34771200	34771600	E11
chr7	34771600	34771800	E10
chr7	34771800	34772000	E14
chr7	34772000	34772200	E2
chr7	34772200	34772400	E10
chr7	34772400	34773200	E2
chr7	34773200	34773400	E10
chr7	34773400	34773800	E11
chr7	34773800	34774000	E10
chr7	34774000	34774200	E14
chr7	34774200	34775000	E10
chr7	34775000	34775200	E2
chr7	34775200	34776000	E11
chr7	34776000	34776200	E9
chr7	34776200	34776800	E11
chr7	34776800	34777400	E12
chr7	34777400	34777600	E11
chr7	34777600	34778600	E12
chr7	34778600	34779200	E11
chr7	34779200	34779600	E3
chr7	34779600	34779800	E2
chr7	34779800	34780200	E3
chr7	34780200	34780400	E9
chr7	34780400	34780600	E4
chr7	34780600	34780800	E13
chr7	34780800	34781000	E82
chr7	34781000	34781200	E8
chr7	34781200	34782000	E83
chr7	34782000	34782200	E12
chr7	34782200	34782600	E82
chr7	34782600	34782800	E13
chr7	34782800	34783600	E82
chr7	34783600	34784000	E13
chr7	34784000	34784400	E82
chr7	34784400	34784600	E25
chr7	34784600	34785000	E12
chr7	34785000	34785200	E11
chr7	34785200	34786200	E10
chr7	34786200	34786400	E11
chr7	34786400	34787400	E2
chr7	34787400	34787600	E10
chr7	34787600	34787800	E14
chr7	34787800	34788200	E2
chr7	34788200	34788400	E10
chr7	34788400	34788600	E2
chr7	34788600	34788800	E10
chr7	34788800	34789800	E11
chr7	34789800	34790000	E2
chr7	34790000	34790200	E10
chr7	34790200	34791800	E2
chr7	34791800	34792600	E1
chr7	34792600	34792800	E10
chr7	34792800	34793200	E2
chr7	34793200	34793600	E10
chr7	34793600	34793800	E14
chr7	34793800	34794200	E2
chr7	34794200	34794600	E17
chr7	34794600	34794800	E18
chr7	34794800	34795000	E10
chr7	34795000	34795400	E1
chr7	34795400	34795600	E17
chr7	34795600	34796200	E1
chr7	34796200	34796400	E18
chr7	34796400	34796600	E1
chr7	34796600	34797000	E18
chr7	34797000	34797400	E17
chr7	34797400	34797800	E1
chr7	34797800	34798000	E17
chr7	34798000	34798400	E1
chr7	34798400	34798600	E18
chr7	34798600	34799000	E14
chr7	34799000	34799200	E10
chr7	34799200	34799400	E11
chr7	34799400	34799600	E12
chr7	34799600	34800000	E13
chr7	34800000	34800200	E25
chr7	34800200	34800600	E82
chr7	34800600	34803200	E74
chr7	34803200	34803400	E48
chr7	34803400	34803600	E74
chr7	34803600	34803800	E82
chr7	34803800	34804000	E77
chr7	34804000	34812200	E74
chr7	34812200	34812400	E45
chr7	34812400	34812600	E74
chr7	34812600	34812800	E72
chr7	34812800	34813000	E74
chr7	34813000	34813200	E72
chr7	34813200	34814000	E74
chr7	34814000	34814200	E45
chr7	34814200	34814600	E74
chr7	34814600	34814800	E80
chr7	34814800	34815800	E74
chr7	34815800	34816200	E82
chr7	34816200	34816400	E7
chr7	34816400	34816600	E12
chr7	34816600	34816800	E13
chr7	34816800	34817000	E76
chr7	34817000	34818800	E74
chr7	34818800	34819000	E48
chr7	34819000	34820000	E74
chr7	34820000	34820800	E82
chr7	34820800	34821000	E6
chr7	34821000	34821200	E82
chr7	34821200	34824200	E74
chr7	34824200	34824400	E77
chr7	34824400	34825800	E74
chr7	34825800	34826000	E82
chr7	34826000	34826200	E6
chr7	34826200	34826400	E82
chr7	34826400	34826800	E6
chr7	34826800	34827000	E82
chr7	34827000	34827200	E73
chr7	34827200	34828600	E74
chr7	34828600	34838200	E73
chr7	34838200	34838400	E47
chr7	34838400	34843800	E73
chr7	34843800	34847000	E74
chr7	34847000	34847200	E72
chr7	34847200	34848400	E74
chr7	34848400	34848800	E46
chr7	34848800	34852800	E74
chr7	34852800	34853000	E72
chr7	34853000	34853800	E74
chr7	34853800	34854000	E72
chr7	34854000	34858400	E74
chr7	34858400	34858600	E45
chr7	34858600	34858800	E74
chr7	34858800	34859000	E82
chr7	34859000	34859200	E44
chr7	34859200	34859600	E74
chr7	34859600	34859800	E45
chr7	34859800	34860000	E7
chr7	34860000	34860200	E82
chr7	34860200	34861200	E74
chr7	34861200	34861400	E46
chr7	34861400	34861800	E74
chr7	34861800	34862000	E46
chr7	34862000	34862200	E76
chr7	34862200	34863200	E74
chr7	34863200	34863600	E12
chr7	34863600	34863800	E25
chr7	34863800	34869200	E74
chr7	34869200	34869400	E79
chr7	34869400	34869600	E78
chr7	34869600	34874800	E74
chr7	34874800	34875000	E72
chr7	34875000	34876600	E74
chr7	34876600	34877000	E82
chr7	34877000	34877200	E5
chr7	34877200	34877400	E6
chr7	34877400	34877600	E82
chr7	34877600	34880000	E74
chr7	34880000	34880200	E48
chr7	34880200	34880400	E74
chr7	34880400	34880600	E77
chr7	34880600	34882400	E74
chr7	34882400	34882600	E44
chr7	34882600	34882800	E48
chr7	34882800	34884000	E74
chr7	34884000	34884200	E77
chr7	34884200	34886200	E82
chr7	34886200	34886400	E13
chr7	34886400	34886600	E82
chr7	34886600	34887400	E74
chr7	34887400	34887600	E46
chr7	34887600	34888000	E74
chr7	34888000	34888200	E72
chr7	34888200	34891000	E74
chr7	34891000	34891200	E48
chr7	34891200	34892600	E74
chr7	34892600	34892800	E72
chr7	34892800	34897200	E74
chr7	34897200	34897400	E72
chr7	34897400	34898200	E74
chr7	34898200	34898400	E46
chr7	34898400	34898600	E77
chr7	34898600	34899000	E74
chr7	34899000	34899200	E46
chr7	34899200	34899400	E74
chr7	34899400	34899600	E72
chr7	34899600	34902000	E74
chr7	34902000	34902200	E79
chr7	34902200	34904400	E74
chr7	34904400	34904600	E72
chr7	34904600	34910200	E74
chr7	34910200	34910400	E72
chr7	34910400	34912400	E74
chr7	34912400	34912600	E45
chr7	34912600	34915800	E74
chr7	34915800	34916000	E45
chr7	34916000	34916200	E74
chr7	34916200	34916400	E46
chr7	34916400	34916800	E74
chr7	34916800	34917000	E72
chr7	34917000	34917400	E74
chr7	34917400	34917600	E46
chr7	34917600	34917800	E71
chr7	34917800	34919400	E74
chr7	34919400	34919600	E46
chr7	34919600	34921000	E74
chr7	34921000	34921200	E80
chr7	34921200	34923000	E74
chr7	34923000	34923200	E72
chr7	34923200	34929000	E74
chr7	34929000	34929200	E49
chr7	34929200	34930800	E74
chr7	34930800	34931000	E72
chr7	34931000	34934400	E74
chr7	34934400	34934600	E46
chr7	34934600	34941400	E74
chr7	34941400	34941600	E46
chr7	34941600	34942000	E74
chr7	34942000	34942200	E45
chr7	34942200	34942600	E82
chr7	34942600	34942800	E6
chr7	34942800	34943000	E44
chr7	34943000	34943200	E82
chr7	34943200	34943600	E7
chr7	34943600	34943800	E44
chr7	34943800	34944000	E5
chr7	34944000	34944200	E82
chr7	34944200	34945400	E74
chr7	34945400	34945600	E45
chr7	34945600	34946000	E74
chr7	34946000	34946200	E76
chr7	34946200	34946400	E44
chr7	34946400	34951800	E74
chr7	34951800	34952200	E82
chr7	34952200	34952400	E7
chr7	34952400	34952600	E82
chr7	34952600	34953800	E74
chr7	34953800	34954000	E72
chr7	34954000	34954200	E45
chr7	34954200	34955000	E74
chr7	34955000	34955200	E46
chr7	34955200	34955400	E74
chr7	34955400	34955600	E46
chr7	34955600	34957000	E74
chr7	34957000	34957200	E72
chr7	34957200	34958200	E74
chr7	34958200	34958400	E48
chr7	34958400	34959400	E74
chr7	34959400	34959600	E72
chr7	34959600	34960800	E74
chr7	34960800	34961000	E72
chr7	34961000	34966000	E74
chr7	34966000	34966200	E72
chr7	34966200	34967200	E74
chr7	34967200	34967400	E82
chr7	34967400	34967600	E6
chr7	34967600	34968000	E5
chr7	34968000	34968200	E8
chr7	34968200	34968400	E12
chr7	34968400	34968600	E13
chr7	34968600	34969200	E82
chr7	34969200	34969400	E45
chr7	34969400	34970400	E74
chr7	34970400	34970600	E82
chr7	34970600	34970800	E7
chr7	34970800	34971000	E6
chr7	34971000	34971200	E82
chr7	34971200	34971400	E48
chr7	34971400	34974800	E74
chr7	34974800	34975000	E44
chr7	34975000	34975200	E45
chr7	34975200	34975600	E48
chr7	34975600	34975800	E38
chr7	34975800	34976000	E82
chr7	34976000	34976400	E13
chr7	34976400	34976600	E7
chr7	34976600	34976800	E82
chr7	34976800	34977000	E77
chr7	34977000	34978800	E74
chr7	34978800	34979000	E71
chr7	34979000	34983800	E74
chr7	34983800	34984000	E77
chr7	34984000	34984400	E74
chr7	34984400	34984600	E46
chr7	34984600	34993200	E74
chr7	34993200	34993400	E46
chr7	34993400	34994800	E74
chr7	34994800	34995000	E72
chr7	34995000	34999000	E74
chr7	34999000	34999200	E75
chr7	34999200	35000000	E74
chr7	35000000	35000200	E13
chr7	35000200	35000400	E82
chr7	35000400	35000600	E13
chr7	35000600	35001600	E82
chr7	35001600	35002800	E74
chr7	35002800	35005000	E82
chr7	35005000	35005200	E25
chr7	35005200	35005600	E82
chr7	35005600	35005800	E7
chr7	35005800	35006000	E6
chr7	35006000	35006200	E82
chr7	35006200	35008800	E74
chr7	35008800	35009000	E72
chr7	35009000	35009600	E74
chr7	35009600	35009800	E46
chr7	35009800	35010400	E74
chr7	35010400	35010600	E25
chr7	35010600	35011200	E74
chr7	35011200	35011400	E76
chr7	35011400	35012400	E82
chr7	35012400	35012600	E6
chr7	35012600	35012800	E50
chr7	35012800	35013000	E7
chr7	35013000	35013200	E6
chr7	35013200	35013400	E5
chr7	35013400	35013800	E82
chr7	35013800	35014000	E13
chr7	35014000	35014200	E82
chr7	35014200	35015200	E74
chr7	35015200	35015400	E82
chr7	35015400	35015800	E74
chr7	35015800	35016000	E82
chr7	35016000	35016200	E13
chr7	35016200	35016400	E6
chr7	35016400	35017200	E82
chr7	35017200	35017400	E13
chr7	35017400	35018000	E82
chr7	35018000	35018400	E74
chr7	35018400	35018800	E82
chr7	35018800	35019000	E25
chr7	35019000	35019200	E23
chr7	35019200	35020400	E82
chr7	35020400	35020600	E13
chr7	35020600	35021200	E82
chr7	35021200	35021400	E13
chr7	35021400	35021800	E12
chr7	35021800	35022000	E11
chr7	35022000	35022200	E12
chr7	35022200	35022400	E11
chr7	35022400	35022600	E10
chr7	35022600	35023000	E12
chr7	35023000	35023200	E13
chr7	35023200	35024400	E82
chr7	35024400	35024600	E83
chr7	35024600	35025000	E22
chr7	35025000	35025400	E12
chr7	35025400	35025600	E8
chr7	35025600	35025800	E13
chr7	35025800	35026000	E4
chr7	35026000	35026200	E82
chr7	35026200	35026400	E7
chr7	35026400	35027800	E82
chr7	35027800	35028800	E74
chr7	35028800	35029400	E82
chr7	35029400	35029600	E83
chr7	35029600	35030000	E82
chr7	35030000	35030400	E13
chr7	35030400	35030800	E12
chr7	35030800	35031200	E11
chr7	35031200	35031400	E10
chr7	35031400	35032000	E1
chr7	35032000	35032200	E65
chr7	35032200	35032400	E1
chr7	35032400	35032800	E2
chr7	35032800	35033200	E11
chr7	35033200	35033400	E5
chr7	35033400	35033600	E13
chr7	35033600	35033800	E82
chr7	35033800	35034000	E83
chr7	35034000	35034200	E77
chr7	35034200	35034800	E82
chr7	35034800	35035000	E25
chr7	35035000	35036000	E82
chr7	35036000	35036200	E13
chr7	35036200	35036400	E7
chr7	35036400	35036800	E50
chr7	35036800	35037000	E44
chr7	35037000	35037600	E74
chr7	35037600	35037800	E46
chr7	35037800	35038200	E74
chr7	35038200	35038400	E72
chr7	35038400	35040600	E74
chr7	35040600	35040800	E25
chr7	35040800	35042000	E74
chr7	35042000	35042600	E82
chr7	35042600	35043000	E83
chr7	35043000	35043200	E12
chr7	35043200	35043600	E11
chr7	35043600	35044000	E12
chr7	35044000	35044200	E11
chr7	35044200	35044400	E12
chr7	35044400	35044600	E82
chr7	35044600	35044800	E13
chr7	35044800	35051800	E74
chr7	35051800	35052000	E45
chr7	35052000	35052600	E74
chr7	35052600	35052800	E25
chr7	35052800	35053200	E82
chr7	35053200	35055200	E74
chr7	35055200	35055400	E82
chr7	35055400	35055600	E13
chr7	35055600	35055800	E25
chr7	35055800	35056000	E82
chr7	35056000	35056200	E25
chr7	35056200	35057200	E82
chr7	35057200	35057400	E74
chr7	35057400	35057600	E71
chr7	35057600	35062600	E74
chr7	35062600	35062800	E55
chr7	35062800	35063000	E54
chr7	35063000	35063400	E55
chr7	35063400	35063600	E39
chr7	35063600	35063800	E36
chr7	35063800	35064000	E35
chr7	35064000	35064200	E55
chr7	35064200	35064400	E35
chr7	35064400	35064600	E56
chr7	35064600	35065200	E82
chr7	35065200	35065400	E7
chr7	35065400	35066000	E82
chr7	35066000	35066200	E7
chr7	35066200	35066400	E45
chr7	35066400	35069000	E74
chr7	35069000	35069200	E44
chr7	35069200	35069800	E82
chr7	35069800	35070000	E25
chr7	35070000	35070600	E82
chr7	35070600	35070800	E6
chr7	35070800	35071800	E82
chr7	35071800	35072000	E7
chr7	35072000	35072200	E13
chr7	35072200	35072600	E7
chr7	35072600	35072800	E50
chr7	35072800	35073000	E7
chr7	35073000	35073400	E13
chr7	35073400	35073600	E4
chr7	35073600	35073800	E3
chr7	35073800	35074000	E1
chr7	35074000	35074200	E17
chr7	35074200	35074400	E67
chr7	35074400	35074800	E28
chr7	35074800	35075000	E67
chr7	35075000	35075800	E28
chr7	35075800	35076600	E20
chr7	35076600	35076800	E19
chr7	35076800	35077000	E85
chr7	35077000	35077200	E19
chr7	35077200	35077400	E21
chr7	35077400	35077600	E19
chr7	35077600	35077800	E20
chr7	35077800	35078000	E28
chr7	35078000	35078200	E50
chr7	35078200	35078600	E25
chr7	35078600	35078800	E82
chr7	35078800	35079000	E74
chr7	35079000	35079200	E76
chr7	35079200	35079400	E46
chr7	35079400	35081000	E74
chr7	35081000	35081200	E72
chr7	35081200	35086600	E74
chr7	35086600	35086800	E72
chr7	35086800	35089800	E74
chr7	35089800	35090000	E73
chr7	35090000	35093200	E74
chr7	35093200	35093400	E71
chr7	35093400	35095000	E74
chr7	35095000	35095400	E82
chr7	35095400	35095600	E7
chr7	35095600	35096400	E82
chr7	35096400	35096600	E48
chr7	35096600	35098600	E74
chr7	35098600	35098800	E72
chr7	35098800	35100400	E74
chr7	35100400	35100600	E48
chr7	35100600	35101000	E74
chr7	35101000	35101200	E25
chr7	35101200	35101400	E82
chr7	35101400	35102200	E74
chr7	35102200	35102400	E44
chr7	35102400	35102800	E82
chr7	35102800	35103000	E16
chr7	35103000	35103600	E82
chr7	35103600	35103800	E77
chr7	35103800	35105000	E74
chr7	35105000	35105200	E48
chr7	35105200	35110200	E74
chr7	35110200	35110400	E71
chr7	35110400	35111000	E74
chr7	35111000	35111200	E48
chr7	35111200	35113200	E74
chr7	35113200	35113400	E44
chr7	35113400	35113600	E74
chr7	35113600	35113800	E72
chr7	35113800	35114000	E46
chr7	35114000	35116000	E74
chr7	35116000	35116200	E45
chr7	35116200	35117400	E74
chr7	35117400	35117600	E45
chr7	35117600	35123000	E74
chr7	35123000	35123200	E71
chr7	35123200	35123400	E74
chr7	35123400	35123600	E72
chr7	35123600	35125800	E74
chr7	35125800	35126000	E49
chr7	35126000	35132000	E73
chr7	35132000	35132200	E71
chr7	35132200	35135200	E74
chr7	35135200	35135400	E71
chr7	35135400	35135800	E74
chr7	35135800	35136000	E46
chr7	35136000	35138400	E74
chr7	35138400	35138600	E75
chr7	35138600	35139000	E74
chr7	35139000	35139200	E46
chr7	35139200	35139400	E78
chr7	35139400	35141400	E74
chr7	35141400	35141600	E72
chr7	35141600	35142000	E74
chr7	35142000	35142200	E78
chr7	35142200	35145800	E74
chr7	35145800	35146000	E46
chr7	35146000	35146400	E74
chr7	35146400	35146600	E45
chr7	35146600	35146800	E71
chr7	35146800	35147200	E74
chr7	35147200	35147400	E46
chr7	35147400	35148600	E74
chr7	35148600	35148800	E46
chr7	35148800	35152000	E74
chr7	35152000	35152200	E48
chr7	35152200	35152400	E72
chr7	35152400	35153000	E74
chr7	35153000	35153200	E47
chr7	35153200	35157400	E73
chr7	35157400	35157600	E74
chr7	35157600	35157800	E49
chr7	35157800	35158400	E74
chr7	35158400	35158600	E71
chr7	35158600	35159200	E74
chr7	35159200	35159400	E13
chr7	35159400	35159600	E82
chr7	35159600	35159800	E74
chr7	35159800	35160000	E82
chr7	35160000	35163800	E74
chr7	35163800	35164000	E78
chr7	35164000	35167400	E74
chr7	35167400	35167600	E71
chr7	35167600	35168400	E74
chr7	35168400	35168600	E72
chr7	35168600	35168800	E48
chr7	35168800	35169400	E74
chr7	35169400	35169600	E72
chr7	35169600	35173400	E74
chr7	35173400	35173600	E79
chr7	35173600	35173800	E72
chr7	35173800	35175800	E74
chr7	35175800	35176000	E46
chr7	35176000	35185800	E73
chr7	35185800	35186000	E72
chr7	35186000	35187400	E74
chr7	35187400	35187600	E45
chr7	35187600	35187800	E72
chr7	35187800	35190200	E74
chr7	35190200	35190400	E48
chr7	35190400	35191200	E74
chr7	35191200	35191400	E72
chr7	35191400	35191600	E74
chr7	35191600	35191800	E80
chr7	35191800	35192000	E49
chr7	35192000	35195000	E74
chr7	35195000	35195200	E72
chr7	35195200	35195800	E74
chr7	35195800	35196000	E48
chr7	35196000	35197000	E74
chr7	35197000	35197200	E72
chr7	35197200	35198200	E74
chr7	35198200	35198400	E71
chr7	35198400	35202400	E74
chr7	35202400	35202600	E46
chr7	35202600	35203200	E74
chr7	35203200	35203400	E75
chr7	35203400	35203800	E72
chr7	35203800	35206400	E74
chr7	35206400	35206600	E76
chr7	35206600	35209200	E74
chr7	35209200	35209400	E72
chr7	35209400	35212000	E74
chr7	35212000	35212200	E46
chr7	35212200	35212600	E74
chr7	35212600	35213000	E48
chr7	35213000	35213200	E46
chr7	35213200	35213400	E72
chr7	35213400	35214000	E74
chr7	35214000	35214200	E46
chr7	35214200	35217400	E74
chr7	35217400	35217600	E25
chr7	35217600	35224600	E74
chr7	35224600	35224800	E46
chr7	35224800	35225000	E74
chr7	35225000	35225200	E46
chr7	35225200	35225400	E76
chr7	35225400	35225800	E82
chr7	35225800	35226000	E44
chr7	35226000	35226200	E36
chr7	35226200	35226400	E25
chr7	35226400	35226600	E44
chr7	35226600	35226800	E45
chr7	35226800	35229800	E74
chr7	35229800	35230000	E71
chr7	35230000	35233200	E74
chr7	35233200	35233400	E72
chr7	35233400	35236400	E74
chr7	35236400	35236600	E25
chr7	35236600	35237200	E82
chr7	35237200	35239400	E74
chr7	35239400	35239600	E71
chr7	35239600	35244200	E74
chr7	35244200	35244400	E45
chr7	35244400	35245000	E74
chr7	35245000	35245200	E72
chr7	35245200	35246800	E74
chr7	35246800	35247000	E72
chr7	35247000	35249600	E74
chr7	35249600	35249800	E72
chr7	35249800	35252800	E74
chr7	35252800	35253000	E72
chr7	35253000	35255200	E74
chr7	35255200	35255400	E36
chr7	35255400	35255600	E77
chr7	35255600	35255800	E36
chr7	35255800	35256000	E38
chr7	35256000	35256200	E37
chr7	35256200	35256400	E25
chr7	35256400	35261800	E74
chr7	35261800	35262000	E48
chr7	35262000	35264600	E74
chr7	35264600	35264800	E25
chr7	35264800	35265200	E74
chr7	35265200	35265400	E79
chr7	35265400	35266200	E74
chr7	35266200	35266400	E48
chr7	35266400	35266600	E37
chr7	35266600	35267000	E82
chr7	35267000	35267200	E48
chr7	35267200	35268000	E82
chr7	35268000	35268200	E34
chr7	35268200	35268400	E35
chr7	35268400	35268600	E55
chr7	35268600	35268800	E37
chr7	35268800	35269200	E48
chr7	35269200	35269600	E37
chr7	35269600	35270000	E36
chr7	35270000	35270200	E82
chr7	35270200	35270400	E7
chr7	35270400	35270600	E82
chr7	35270600	35270800	E36
chr7	35270800	35271000	E48
chr7	35271000	35271200	E71
chr7	35271200	35271400	E74
chr7	35271400	35271600	E48
chr7	35271600	35272000	E74
chr7	35272000	35272200	E48
chr7	35272200	35272600	E35
chr7	35272600	35272800	E36
chr7	35272800	35273000	E48
chr7	35273000	35273200	E36
chr7	35273200	35273400	E37
chr7	35273400	35273800	E48
chr7	35273800	35274000	E74
chr7	35274000	35274200	E46
chr7	35274200	35276200	E74
chr7	35276200	35276400	E46
chr7	35276400	35277000	E74
chr7	35277000	35277200	E72
chr7	35277200	35280000	E74
chr7	35280000	35280200	E72
chr7	35280200	35280400	E48
chr7	35280400	35281000	E74
chr7	35281000	35281200	E77
chr7	35281200	35281400	E36
chr7	35281400	35281600	E38
chr7	35281600	35282200	E55
chr7	35282200	35282400	E38
chr7	35282400	35282600	E74
chr7	35282600	35282800	E46
chr7	35282800	35285600	E74
chr7	35285600	35285800	E72
chr7	35285800	35288200	E74
chr7	35288200	35288400	E78
chr7	35288400	35289600	E74
chr7	35289600	35289800	E34
chr7	35289800	35290000	E74
chr7	35290000	35290200	E49
chr7	35290200	35290400	E34
chr7	35290400	35290800	E7
chr7	35290800	35291000	E49
chr7	35291000	35291200	E39
chr7	35291200	35291400	E34
chr7	35291400	35291600	E74
chr7	35291600	35291800	E45
chr7	35291800	35292200	E38
chr7	35292200	35292400	E7
chr7	35292400	35292800	E25
chr7	35292800	35293000	E23
chr7	35293000	35293200	E32
chr7	35293200	35293400	E30
chr7	35293400	35293600	E33
chr7	35293600	35294000	E32
chr7	35294000	35294400	E34
chr7	35294400	35294600	E6
chr7	35294600	35294800	E7
chr7	35294800	35295000	E48
chr7	35295000	35296200	E74
chr7	35296200	35296400	E72
chr7	35296400	35296600	E74
chr7	35296600	35296800	E45
chr7	35296800	35297000	E74
chr7	35297000	35297200	E46
chr7	35297200	35298000	E74
chr7	35298000	35298200	E72
chr7	35298200	35298600	E74
chr7	35298600	35298800	E48
chr7	35298800	35299000	E45
chr7	35299000	35299200	E48
chr7	35299200	35302200	E74
chr7	35302200	35302400	E72
chr7	35302400	35306000	E74
chr7	35306000	35306200	E48
chr7	35306200	35306400	E74
chr7	35306400	35306600	E72
chr7	35306600	35312000	E73
chr7	35312000	35312200	E72
chr7	35312200	35315800	E74
chr7	35315800	35316000	E72
chr7	35316000	35316200	E71
chr7	35316200	35317800	E74
chr7	35317800	35318000	E48
chr7	35318000	35323000	E74
chr7	35323000	35323200	E44
chr7	35323200	35326400	E74
chr7	35326400	35326600	E72
chr7	35326600	35326800	E46
chr7	35326800	35328000	E74
chr7	35328000	35328200	E72
chr7	35328200	35330600	E74
chr7	35330600	35330800	E45
chr7	35330800	35331800	E74
chr7	35331800	35332000	E72
chr7	35332000	35336200	E74
chr7	35336200	35336400	E37
chr7	35336400	35336600	E55
chr7	35336600	35336800	E36
chr7	35336800	35337000	E49
chr7	35337000	35337400	E74
chr7	35337400	35337600	E48
chr7	35337600	35338600	E74
chr7	35338600	35338800	E72
chr7	35338800	35340600	E74
chr7	35340600	35340800	E46
chr7	35340800	35341400	E74
chr7	35341400	35341600	E46
chr7	35341600	35343000	E74
chr7	35343000	35343200	E48
chr7	35343200	35343400	E74
chr7	35343400	35343800	E48
chr7	35343800	35346200	E74
chr7	35346200	35346400	E72
chr7	35346400	35347000	E74
chr7	35347000	35347200	E48
chr7	35347200	35347600	E74
chr7	35347600	35356400	E73
chr7	35356400	35356600	E72
chr7	35356600	35358600	E74
chr7	35358600	35358800	E80
chr7	35358800	35359000	E74
chr7	35359000	35359200	E46
chr7	35359200	35359800	E74
chr7	35359800	35360000	E72
chr7	35360000	35363000	E74
chr7	35363000	35363200	E71
chr7	35363200	35363400	E72
chr7	35363400	35364200	E74
chr7	35364200	35364400	E72
chr7	35364400	35372400	E74
chr7	35372400	35372600	E72
chr7	35372600	35372800	E46
chr7	35372800	35373000	E74
chr7	35373000	35373200	E72
chr7	35373200	35373600	E74
chr7	35373600	35373800	E72
chr7	35373800	35375200	E74
chr7	35375200	35375400	E45
chr7	35375400	35377200	E74
chr7	35377200	35377400	E72
chr7	35377400	35381200	E74
chr7	35381200	35381400	E72
chr7	35381400	35386200	E74
chr7	35386200	35386400	E71
chr7	35386400	35386600	E48
chr7	35386600	35389600	E74
chr7	35389600	35389800	E72
chr7	35389800	35390000	E74
chr7	35390000	35390200	E72
chr7	35390200	35394000	E74
chr7	35394000	35394200	E72
chr7	35394200	35395000	E74
chr7	35395000	35395200	E48
chr7	35395200	35396200	E74
chr7	35396200	35396400	E75
chr7	35396400	35396800	E74
chr7	35396800	35397000	E48
chr7	35397000	35399000	E74
chr7	35399000	35399200	E13
chr7	35399200	35399400	E82
chr7	35399400	35399600	E46
chr7	35399600	35400800	E74
chr7	35400800	35401000	E72
chr7	35401000	35405000	E74
chr7	35405000	35405200	E37
chr7	35405200	35405400	E74
chr7	35405400	35405600	E46
chr7	35405600	35406200	E74
chr7	35406200	35406400	E76
chr7	35406400	35407400	E74
chr7	35407400	35407600	E72
chr7	35407600	35409400	E74
chr7	35409400	35409600	E46
chr7	35409600	35410600	E74
chr7	35410600	35410800	E72
chr7	35410800	35412000	E74
chr7	35412000	35412200	E46
chr7	35412200	35414600	E74
chr7	35414600	35414800	E71
chr7	35414800	35417200	E74
chr7	35417200	35417400	E72
chr7	35417400	35417800	E74
chr7	35417800	35418000	E46
chr7	35418000	35419600	E74
chr7	35419600	35419800	E45
chr7	35419800	35421800	E74
chr7	35421800	35422000	E46
chr7	35422000	35428200	E74
chr7	35428200	35428400	E46
chr7	35428400	35429200	E74
chr7	35429200	35429400	E48
chr7	35429400	35429600	E74
chr7	35429600	35429800	E79
chr7	35429800	35431000	E74
chr7	35431000	35431200	E34
chr7	35431200	35431400	E77
chr7	35431400	35438800	E74
chr7	35438800	35439000	E72
chr7	35439000	35439200	E71
chr7	35439200	35439600	E74
chr7	35439600	35439800	E72
chr7	35439800	35440200	E74
chr7	35440200	35440400	E48
chr7	35440400	35441400	E74
chr7	35441400	35441600	E72
chr7	35441600	35441800	E74
chr7	35441800	35442000	E72
chr7	35442000	35442400	E74
chr7	35442400	35442600	E46
chr7	35442600	35443200	E74
chr7	35443200	35443400	E48
chr7	35443400	35448400	E74
chr7	35448400	35448600	E72
chr7	35448600	35448800	E45
chr7	35448800	35449000	E48
chr7	35449000	35450400	E74
chr7	35450400	35450600	E76
chr7	35450600	35450800	E44
chr7	35450800	35452200	E74
chr7	35452200	35452400	E46
chr7	35452400	35456600	E74
chr7	35456600	35457000	E46
chr7	35457000	35458600	E74
chr7	35458600	35458800	E48
chr7	35458800	35459000	E75
chr7	35459000	35460000	E74
chr7	35460000	35460200	E44
chr7	35460200	35460400	E74
chr7	35460400	35460600	E48
chr7	35460600	35463400	E74
chr7	35463400	35463600	E45
chr7	35463600	35463800	E74
chr7	35463800	35476200	E73
chr7	35476200	35477000	E74
chr7	35477000	35477400	E72
chr7	35477400	35477600	E48
chr7	35477600	35479200	E74
chr7	35479200	35479400	E72
chr7	35479400	35483800	E74
chr7	35483800	35484000	E48
chr7	35484000	35485200	E74
chr7	35485200	35485400	E72
chr7	35485400	35485800	E74
chr7	35485800	35486000	E72
chr7	35486000	35489400	E74
chr7	35489400	35489600	E46
chr7	35489600	35490800	E74
chr7	35490800	35491200	E72
chr7	35491200	35491400	E81
chr7	35491400	35492200	E74
chr7	35492200	35492400	E72
chr7	35492400	35499800	E73
chr7	35499800	35500000	E72
chr7	35500000	35502200	E74
chr7	35502200	35502400	E54
chr7	35502400	35502600	E55
chr7	35502600	35502800	E54
chr7	35502800	35503000	E52
chr7	35503000	35503200	E53
chr7	35503200	35503400	E37
chr7	35503400	35503600	E54
chr7	35503600	35504600	E74
chr7	35504600	35504800	E72
chr7	35504800	35507600	E74
chr7	35507600	35507800	E72
chr7	35507800	35509400	E74
chr7	35509400	35509600	E49
chr7	35509600	35509800	E72
chr7	35509800	35512800	E74
chr7	35512800	35513000	E48
chr7	35513000	35513800	E74
chr7	35513800	35514000	E72
chr7	35514000	35515800	E74
chr7	35515800	35516000	E72
chr7	35516000	35517000	E74
chr7	35517000	35517200	E71
chr7	35517200	35517600	E74
chr7	35517600	35517800	E71
chr7	35517800	35521200	E74
chr7	35521200	35521400	E13
chr7	35521400	35527000	E74
chr7	35527000	35527200	E48
chr7	35527200	35527400	E72
chr7	35527400	35530600	E74
chr7	35530600	35530800	E45
chr7	35530800	35531400	E74
chr7	35531400	35531600	E48
chr7	35531600	35533200	E74
chr7	35533200	35533400	E81
chr7	35533400	35535800	E74
chr7	35535800	35536200	E55
chr7	35536200	35536400	E49
chr7	35536400	35536600	E48
chr7	35536600	35537200	E74
chr7	35537200	35537400	E46
chr7	35537400	35539800	E74
chr7	35539800	35540000	E72
chr7	35540000	35544200	E74
chr7	35544200	35544400	E72
chr7	35544400	35544600	E74
chr7	35544600	35544800	E48
chr7	35544800	35545600	E74
chr7	35545600	35545800	E72
chr7	35545800	35547200	E74
chr7	35547200	35547400	E46
chr7	35547400	35548400	E74
chr7	35548400	35548600	E77
chr7	35548600	35552400	E74
chr7	35552400	35552600	E72
chr7	35552600	35553000	E74
chr7	35553000	35553200	E72
chr7	35553200	35555800	E74
chr7	35555800	35556000	E48
chr7	35556000	35556600	E74
chr7	35556600	35556800	E72
chr7	35556800	35557000	E74
chr7	35557000	35557200	E72
chr7	35557200	35559000	E74
chr7	35559000	35559200	E48
chr7	35559200	35559600	E74
chr7	35559600	35559800	E45
chr7	35559800	35560000	E48
chr7	35560000	35560600	E74
chr7	35560600	35560800	E48
chr7	35560800	35561800	E74
chr7	35561800	35562200	E82
chr7	35562200	35562400	E25
chr7	35562400	35562600	E72
chr7	35562600	35563200	E74
chr7	35563200	35563400	E46
chr7	35563400	35568600	E74
chr7	35568600	35568800	E72
chr7	35568800	35569200	E74
chr7	35569200	35569400	E46
chr7	35569400	35569600	E74
chr7	35569600	35569800	E48
chr7	35569800	35570200	E74
chr7	35570200	35570400	E72
chr7	35570400	35575400	E74
chr7	35575400	35575800	E72
chr7	35575800	35576400	E74
chr7	35576400	35576600	E48
chr7	35576600	35576800	E35
chr7	35576800	35577000	E33
chr7	35577000	35577200	E30
chr7	35577200	35577400	E35
chr7	35577400	35578600	E74
chr7	35578600	35578800	E45
chr7	35578800	35579400	E74
chr7	35579400	35579600	E72
chr7	35579600	35581400	E74
chr7	35581400	35581600	E45
chr7	35581600	35582600	E74
chr7	35582600	35584000	E82
chr7	35584000	35584400	E83
chr7	35584400	35584800	E82
chr7	35584800	35586200	E74
chr7	35586200	35586400	E78
chr7	35586400	35587400	E74
chr7	35587400	35587600	E45
chr7	35587600	35590200	E74
chr7	35590200	35590400	E72
chr7	35590400	35591200	E74
chr7	35591200	35591400	E71
chr7	35591400	35591600	E72
chr7	35591600	35593600	E74
chr7	35593600	35593800	E46
chr7	35593800	35596600	E74
chr7	35596600	35596800	E82
chr7	35596800	35597000	E13
chr7	35597000	35597200	E82
chr7	35597200	35597600	E74
chr7	35597600	35597800	E72
chr7	35597800	35598000	E46
chr7	35598000	35603400	E74
chr7	35603400	35603600	E75
chr7	35603600	35605600	E74
chr7	35605600	35605800	E45
chr7	35605800	35606200	E74
chr7	35606200	35606400	E71
chr7	35606400	35609200	E74
chr7	35609200	35609400	E72
chr7	35609400	35610000	E74
chr7	35610000	35610200	E49
chr7	35610200	35611200	E74
chr7	35611200	35611400	E71
chr7	35611400	35611600	E45
chr7	35611600	35611800	E44
chr7	35611800	35613800	E74
chr7	35613800	35614000	E46
chr7	35614000	35616600	E74
chr7	35616600	35616800	E46
chr7	35616800	35618000	E74
chr7	35618000	35618400	E72
chr7	35618400	35618600	E74
chr7	35618600	35619000	E45
chr7	35619000	35619400	E74
chr7	35619400	35619600	E48
chr7	35619600	35619800	E72
chr7	35619800	35624400	E74
chr7	35624400	35624600	E72
chr7	35624600	35624800	E71
chr7	35624800	35626600	E74
chr7	35626600	35626800	E77
chr7	35626800	35629200	E74
chr7	35629200	35629400	E45
chr7	35629400	35630200	E74
chr7	35630200	35630400	E72
chr7	35630400	35630800	E74
chr7	35630800	35631000	E46
chr7	35631000	35632400	E74
chr7	35632400	35632600	E48
chr7	35632600	35632800	E72
chr7	35632800	35633000	E46
chr7	35633000	35633400	E74
chr7	35633400	35633600	E46
chr7	35633600	35634000	E74
chr7	35634000	35634200	E48
chr7	35634200	35635200	E74
chr7	35635200	35635400	E71
chr7	35635400	35638600	E74
chr7	35638600	35639000	E72
chr7	35639000	35640400	E74
chr7	35640400	35640600	E72
chr7	35640600	35641600	E74
chr7	35641600	35641800	E71
chr7	35641800	35643000	E74
chr7	35643000	35643200	E72
chr7	35643200	35643600	E74
chr7	35643600	35643800	E72
chr7	35643800	35644000	E46
chr7	35644000	35644400	E74
chr7	35644400	35644600	E75
chr7	35644600	35645800	E74
chr7	35645800	35646000	E46
chr7	35646000	35646800	E74
chr7	35646800	35647000	E72
chr7	35647000	35649200	E74
chr7	35649200	35649400	E45
chr7	35649400	35651000	E74
chr7	35651000	35651200	E45
chr7	35651200	35658400	E73
chr7	35658400	35658600	E71
chr7	35658600	35658800	E74
chr7	35658800	35659000	E72
chr7	35659000	35661400	E74
chr7	35661400	35661600	E72
chr7	35661600	35661800	E46
chr7	35661800	35663400	E74
chr7	35663400	35663600	E7
chr7	35663600	35663800	E6
chr7	35663800	35664400	E82
chr7	35664400	35664600	E6
chr7	35664600	35665200	E82
chr7	35665200	35666400	E74
chr7	35666400	35666600	E82
chr7	35666600	35666800	E13
chr7	35666800	35667000	E48
chr7	35667000	35667200	E38
chr7	35667200	35668000	E74
chr7	35668000	35668200	E46
chr7	35668200	35669600	E74
chr7	35669600	35670200	E48
chr7	35670200	35671000	E74
chr7	35671000	35672000	E82
chr7	35672000	35672200	E31
chr7	35672200	35675000	E74
chr7	35675000	35675200	E72
chr7	35675200	35675400	E48
chr7	35675400	35675600	E55
chr7	35675600	35676400	E74
chr7	35676400	35676600	E48
chr7	35676600	35677000	E74
chr7	35677000	35677800	E82
chr7	35677800	35678400	E74
chr7	35678400	35679400	E82
chr7	35679400	35679600	E13
chr7	35679600	35680400	E82
chr7	35680400	35680600	E25
chr7	35680600	35681000	E82
chr7	35681000	35681200	E7
chr7	35681200	35682600	E82
chr7	35682600	35682800	E25
chr7	35682800	35683400	E82
chr7	35683400	35683600	E25
chr7	35683600	35683800	E32
chr7	35683800	35684000	E31
chr7	35684000	35684200	E40
chr7	35684200	35684400	E57
chr7	35684400	35684600	E31
chr7	35684600	35684800	E25
chr7	35684800	35685000	E36
chr7	35685000	35685200	E84
chr7	35685200	35685600	E22
chr7	35685600	35685800	E24
chr7	35685800	35686000	E26
chr7	35686000	35686200	E70
chr7	35686200	35686400	E22
chr7	35686400	35686800	E23
chr7	35686800	35687000	E7
chr7	35687000	35687200	E82
chr7	35687200	35687400	E38
chr7	35687400	35688200	E82
chr7	35688200	35688400	E6
chr7	35688400	35688600	E45
chr7	35688600	35688800	E79
chr7	35688800	35690400	E74
chr7	35690400	35690600	E37
chr7	35690600	35690800	E55
chr7	35690800	35691400	E84
chr7	35691400	35691600	E16
chr7	35691600	35691800	E56
chr7	35691800	35692600	E16
chr7	35692600	35692800	E25
chr7	35692800	35694000	E84
chr7	35694000	35694200	E37
chr7	35694200	35694400	E55
chr7	35694400	35694600	E38
chr7	35694600	35694800	E55
chr7	35694800	35695000	E37
chr7	35695000	35695200	E84
chr7	35695200	35695400	E16
chr7	35695400	35695600	E56
chr7	35695600	35695800	E39
chr7	35695800	35696000	E41
chr7	35696000	35696200	E57
chr7	35696200	35696400	E62
chr7	35696400	35696600	E69
chr7	35696600	35696800	E10
chr7	35696800	35697200	E41
chr7	35697200	35697400	E7
chr7	35697400	35697600	E6
chr7	35697600	35697800	E13
chr7	35697800	35698000	E12
chr7	35698000	35698200	E22
chr7	35698200	35699200	E11
chr7	35699200	35699400	E12
chr7	35699400	35699800	E83
chr7	35699800	35700600	E82
chr7	35700600	35700800	E45
chr7	35700800	35701000	E74
chr7	35701000	35701200	E71
chr7	35701200	35704200	E74
chr7	35704200	35704400	E78
chr7	35704400	35709000	E74
chr7	35709000	35709200	E46
chr7	35709200	35710400	E74
chr7	35710400	35710600	E25
chr7	35710600	35710800	E82
chr7	35710800	35711000	E25
chr7	35711000	35713000	E74
chr7	35713000	35713200	E45
chr7	35713200	35715400	E74
chr7	35715400	35715600	E82
chr7	35715600	35715800	E7
chr7	35715800	35716000	E13
chr7	35716000	35716600	E82
chr7	35716600	35716800	E25
chr7	35716800	35717000	E82
chr7	35717000	35717400	E13
chr7	35717400	35717600	E16
chr7	35717600	35717800	E82
chr7	35717800	35718000	E6
chr7	35718000	35719000	E82
chr7	35719000	35719200	E13
chr7	35719200	35719400	E38
chr7	35719400	35719600	E13
chr7	35719600	35719800	E38
chr7	35719800	35720200	E82
chr7	35720200	35720600	E13
chr7	35720600	35720800	E70
chr7	35720800	35721000	E51
chr7	35721000	35721400	E1
chr7	35721400	35721600	E60
chr7	35721600	35721800	E64
chr7	35721800	35722000	E41
chr7	35722000	35722200	E68
chr7	35722200	35722600	E16
chr7	35722600	35724600	E82
chr7	35724600	35724800	E13
chr7	35724800	35725800	E82
chr7	35725800	35726000	E38
chr7	35726000	35726600	E82
chr7	35726600	35726800	E7
chr7	35726800	35727000	E83
chr7	35727000	35727200	E11
chr7	35727200	35727600	E22
chr7	35727600	35727800	E18
chr7	35727800	35728200	E22
chr7	35728200	35728600	E18
chr7	35728600	35729000	E21
chr7	35729000	35729200	E19
chr7	35729200	35729600	E28
chr7	35729600	35730000	E21
chr7	35730000	35732400	E85
chr7	35732400	35733600	E28
chr7	35733600	35734200	E20
chr7	35734200	35734600	E19
chr7	35734600	35735000	E20
chr7	35735000	35735400	E19
chr7	35735400	35735600	E85
chr7	35735600	35735800	E28
chr7	35735800	35736000	E29
chr7	35736000	35736200	E33
chr7	35736200	35736400	E82
chr7	35736400	35736800	E36
chr7	35736800	35737000	E55
chr7	35737000	35737200	E48
chr7	35737200	35737400	E13
chr7	35737400	35738400	E74
chr7	35738400	35738600	E76
chr7	35738600	35739200	E55
chr7	35739200	35739400	E37
chr7	35739400	35739600	E53
chr7	35739600	35740000	E55
chr7	35740000	35740200	E13
chr7	35740200	35740600	E82
chr7	35740600	35740800	E16
chr7	35740800	35741000	E62
chr7	35741000	35741200	E36
chr7	35741200	35741400	E38
chr7	35741400	35741600	E77
chr7	35741600	35741800	E38
chr7	35741800	35743600	E82
chr7	35743600	35743800	E13
chr7	35743800	35744400	E82
chr7	35744400	35744600	E56
chr7	35744600	35744800	E54
chr7	35744800	35745000	E76
chr7	35745000	35745600	E82
chr7	35745600	35745800	E13
chr7	35745800	35746000	E25
chr7	35746000	35746400	E82
chr7	35746400	35746600	E46
chr7	35746600	35746800	E74
chr7	35746800	35747000	E72
chr7	35747000	35747400	E74
chr7	35747400	35747800	E13
chr7	35747800	35748200	E40
chr7	35748200	35748400	E68
chr7	35748400	35748600	E57
chr7	35748600	35748800	E14
chr7	35748800	35749200	E67
chr7	35749200	35749400	E20
chr7	35749400	35749600	E67
chr7	35749600	35749800	E64
chr7	35749800	35750000	E63
chr7	35750000	35750200	E61
chr7	35750200	35750400	E14
chr7	35750400	35750600	E15
chr7	35750600	35751000	E12
chr7	35751000	35751200	E82
chr7	35751200	35751400	E13
chr7	35751400	35752200	E82
chr7	35752200	35752400	E56
chr7	35752400	35752600	E6
chr7	35752600	35753400	E82
chr7	35753400	35753600	E13
chr7	35753600	35753800	E82
chr7	35753800	35754000	E15
chr7	35754000	35754200	E13
chr7	35754200	35754400	E68
chr7	35754400	35754600	E14
chr7	35754600	35755000	E62
chr7	35755000	35755200	E9
chr7	35755200	35755400	E40
chr7	35755400	35755600	E8
chr7	35755600	35755800	E70
chr7	35755800	35756000	E43
chr7	35756000	35756400	E61
chr7	35756400	35756600	E59
chr7	35756600	35757000	E62
chr7	35757000	35757200	E14
chr7	35757200	35757400	E35
chr7	35757400	35757600	E37
chr7	35757600	35757800	E16
chr7	35757800	35758000	E13
chr7	35758000	35758200	E48
chr7	35758200	35758800	E82
chr7	35758800	35759000	E13
chr7	35759000	35759400	E82
chr7	35759400	35759600	E48
chr7	35759600	35759800	E13
chr7	35759800	35760000	E40
chr7	35760000	35760200	E62
chr7	35760200	35760400	E68
chr7	35760400	35760600	E66
chr7	35760600	35760800	E59
chr7	35760800	35761000	E61
chr7	35761000	35761600	E63
chr7	35761600	35761800	E64
chr7	35761800	35764000	E63
chr7	35764000	35764200	E64
chr7	35764200	35764400	E63
chr7	35764400	35764600	E64
chr7	35764600	35765600	E67
chr7	35765600	35766000	E64
chr7	35766000	35766600	E63
chr7	35766600	35766800	E64
chr7	35766800	35767200	E67
chr7	35767200	35767400	E64
chr7	35767400	35769000	E85
chr7	35769000	35769200	E67
chr7	35769200	35770800	E85
chr7	35770800	35771600	E63
chr7	35771600	35771800	E65
chr7	35771800	35772000	E62
chr7	35772000	35772200	E68
chr7	35772200	35772400	E40
chr7	35772400	35772600	E68
chr7	35772600	35772800	E69
chr7	35772800	35773000	E14
chr7	35773000	35773400	E15
chr7	35773400	35773600	E13
chr7	35773600	35773800	E39
chr7	35773800	35774200	E13
chr7	35774200	35774600	E82
chr7	35774600	35775000	E15
chr7	35775000	35775200	E62
chr7	35775200	35775400	E59
chr7	35775400	35775600	E68
chr7	35775600	35775800	E61
chr7	35775800	35776800	E65
chr7	35776800	35777000	E66
chr7	35777000	35777200	E9
chr7	35777200	35777400	E8
chr7	35777400	35777600	E50
chr7	35777600	35777800	E41
chr7	35777800	35778000	E40
chr7	35778000	35778200	E59
chr7	35778200	35778400	E61
chr7	35778400	35778800	E65
chr7	35778800	35779000	E63
chr7	35779000	35779400	E61
chr7	35779400	35779800	E66
chr7	35779800	35780000	E62
chr7	35780000	35780200	E40
chr7	35780200	35780400	E8
chr7	35780400	35781000	E82
chr7	35781000	35781200	E36
chr7	35781200	35781400	E55
chr7	35781400	35783200	E74
chr7	35783200	35783400	E71
chr7	35783400	35784400	E74
chr7	35784400	35784800	E82
chr7	35784800	35785000	E13
chr7	35785000	35785200	E82
chr7	35785200	35785400	E13
chr7	35785400	35786800	E74
chr7	35786800	35787000	E48
chr7	35787000	35787600	E82
chr7	35787600	35787800	E37
chr7	35787800	35788000	E48
chr7	35788000	35788200	E74
chr7	35788200	35788400	E72
chr7	35788400	35792600	E74
chr7	35792600	35792800	E45
chr7	35792800	35794400	E74
chr7	35794400	35794600	E46
chr7	35794600	35796200	E74
chr7	35796200	35796400	E77
chr7	35796400	35796800	E74
chr7	35796800	35797200	E55
chr7	35797200	35797400	E54
chr7	35797400	35797600	E55
chr7	35797600	35797800	E36
chr7	35797800	35798000	E34
chr7	35798000	35798200	E37
chr7	35798200	35798400	E36
chr7	35798400	35798600	E55
chr7	35798600	35799600	E74
chr7	35799600	35799800	E48
chr7	35799800	35800000	E74
chr7	35800000	35800600	E82
chr7	35800600	35800800	E8
chr7	35800800	35801000	E44
chr7	35801000	35801200	E13
chr7	35801200	35802200	E82
chr7	35802200	35802400	E48
chr7	35802400	35802800	E74
chr7	35802800	35803000	E49
chr7	35803000	35803400	E55
chr7	35803400	35804800	E74
chr7	35804800	35805000	E81
chr7	35805000	35806200	E74
chr7	35806200	35806400	E45
chr7	35806400	35806600	E7
chr7	35806600	35806800	E13
chr7	35806800	35807000	E82
chr7	35807000	35807200	E13
chr7	35807200	35808000	E74
chr7	35808000	35808200	E45
chr7	35808200	35810400	E74
chr7	35810400	35810600	E46
chr7	35810600	35811600	E74
chr7	35811600	35812000	E45
chr7	35812000	35813800	E74
chr7	35813800	35814000	E71
chr7	35814000	35814200	E81
chr7	35814200	35815600	E74
chr7	35815600	35815800	E46
chr7	35815800	35816000	E44
chr7	35816000	35816200	E7
chr7	35816200	35817000	E82
chr7	35817000	35817200	E36
chr7	35817200	35817400	E38
chr7	35817400	35817600	E82
chr7	35817600	35818200	E74
chr7	35818200	35818400	E46
chr7	35818400	35818600	E44
chr7	35818600	35819400	E82
chr7	35819400	35819600	E13
chr7	35819600	35819800	E16
chr7	35819800	35820000	E13
chr7	35820000	35824200	E74
chr7	35824200	35824400	E45
chr7	35824400	35824600	E74
chr7	35824600	35824800	E6
chr7	35824800	35826000	E74
chr7	35826000	35826200	E76
chr7	35826200	35826400	E55
chr7	35826400	35826600	E56
chr7	35826600	35826800	E48
chr7	35826800	35827000	E38
chr7	35827000	35827600	E82
chr7	35827600	35827800	E13
chr7	35827800	35828000	E82
chr7	35828000	35828200	E48
chr7	35828200	35828400	E44
chr7	35828400	35828800	E82
chr7	35828800	35829000	E37
chr7	35829000	35829200	E38
chr7	35829200	35830600	E82
chr7	35830600	35830800	E13
chr7	35830800	35831000	E82
chr7	35831000	35832200	E74
chr7	35832200	35832400	E72
chr7	35832400	35833000	E74
chr7	35833000	35833200	E48
chr7	35833200	35833400	E74
chr7	35833400	35833600	E48
chr7	35833600	35834200	E74
chr7	35834200	35834600	E55
chr7	35834600	35835000	E39
chr7	35835000	35835200	E44
chr7	35835200	35835400	E35
chr7	35835400	35835600	E38
chr7	35835600	35836600	E82
chr7	35836600	35836800	E44
chr7	35836800	35837000	E82
chr7	35837000	35837200	E55
chr7	35837200	35837400	E35
chr7	35837400	35837600	E33
chr7	35837600	35837800	E31
chr7	35837800	35838000	E35
chr7	35838000	35838200	E52
chr7	35838200	35838400	E43
chr7	35838400	35838600	E28
chr7	35838600	35838800	E20
chr7	35838800	35839000	E85
chr7	35839000	35839200	E20
chr7	35839200	35840000	E19
chr7	35840000	35840200	E20
chr7	35840200	35840400	E19
chr7	35840400	35840600	E20
chr7	35840600	35841000	E85
chr7	35841000	35842400	E19
chr7	35842400	35842800	E20
chr7	35842800	35843000	E85
chr7	35843000	35843200	E20
chr7	35843200	35843400	E28
chr7	35843400	35843600	E21
chr7	35843600	35844000	E51
chr7	35844000	35844200	E70
chr7	35844200	35844400	E34
chr7	35844400	35844600	E35
chr7	35844600	35844800	E32
chr7	35844800	35845000	E35
chr7	35845000	35845200	E56
chr7	35845200	35845400	E35
chr7	35845400	35845600	E42
chr7	35845600	35845800	E40
chr7	35845800	35846000	E31
chr7	35846000	35846200	E16
chr7	35846200	35846400	E18
chr7	35846400	35846600	E51
chr7	35846600	35846800	E43
chr7	35846800	35847000	E41
chr7	35847000	35847200	E62
chr7	35847200	35847400	E40
chr7	35847400	35847600	E34
chr7	35847600	35848000	E74
chr7	35848000	35848200	E76
chr7	35848200	35848400	E46
chr7	35848400	35848600	E48
chr7	35848600	35848800	E38
chr7	35848800	35849000	E8
chr7	35849000	35849200	E44
chr7	35849200	35849400	E6
chr7	35849400	35849800	E82
chr7	35849800	35850000	E56
chr7	35850000	35850200	E44
chr7	35850200	35850400	E82
chr7	35850400	35850800	E6
chr7	35850800	35851200	E44
chr7	35851200	35851400	E34
chr7	35851400	35851600	E39
chr7	35851600	35851800	E35
chr7	35851800	35852000	E57
chr7	35852000	35852400	E13
chr7	35852400	35852600	E44
chr7	35852600	35852800	E13
chr7	35852800	35853000	E82
chr7	35853000	35853200	E7
chr7	35853200	35853400	E45
chr7	35853400	35853600	E13
chr7	35853600	35854000	E7
chr7	35854000	35854200	E12
chr7	35854200	35854400	E82
chr7	35854400	35854600	E44
chr7	35854600	35854800	E34
chr7	35854800	35855000	E45
chr7	35855000	35855200	E82
chr7	35855200	35855600	E25
chr7	35855600	35855800	E45
chr7	35855800	35856200	E48
chr7	35856200	35856400	E35
chr7	35856400	35856800	E13
chr7	35856800	35857000	E8
chr7	35857000	35857200	E32
chr7	35857200	35857400	E8
chr7	35857400	35857600	E39
chr7	35857600	35857800	E38
chr7	35857800	35858000	E33
chr7	35858000	35858200	E43
chr7	35858200	35858400	E62
chr7	35858400	35858600	E22
chr7	35858600	35858800	E18
chr7	35858800	35859000	E17
chr7	35859000	35859600	E70
chr7	35859600	35859800	E30
chr7	35859800	35860000	E27
chr7	35860000	35860200	E22
chr7	35860200	35860400	E27
chr7	35860400	35860600	E31
chr7	35860600	35860800	E16
chr7	35860800	35861000	E23
chr7	35861000	35861200	E16
chr7	35861200	35861400	E82
chr7	35861400	35861600	E76
chr7	35861600	35861800	E45
chr7	35861800	35862400	E34
chr7	35862400	35862600	E40
chr7	35862600	35862800	E34
chr7	35862800	35863000	E35
chr7	35863000	35863200	E37
chr7	35863200	35863800	E82
chr7	35863800	35864000	E13
chr7	35864000	35864600	E82
chr7	35864600	35864800	E31
chr7	35864800	35866000	E82
chr7	35866000	35866200	E25
chr7	35866200	35866400	E82
chr7	35866400	35866800	E25
chr7	35866800	35867000	E55
chr7	35867000	35867200	E54
chr7	35867200	35868000	E74
chr7	35868000	35868400	E48
chr7	35868400	35868600	E56
chr7	35868600	35868800	E76
chr7	35868800	35869000	E48
chr7	35869000	35869200	E37
chr7	35869200	35869600	E55
chr7	35869600	35869800	E35
chr7	35869800	35870000	E82
chr7	35870000	35870200	E44
chr7	35870200	35871000	E82
chr7	35871000	35871400	E25
chr7	35871400	35871600	E82
chr7	35871600	35871800	E25
chr7	35871800	35872000	E56
chr7	35872000	35872200	E82
chr7	35872200	35872400	E7
chr7	35872400	35873000	E82
chr7	35873000	35873200	E48
chr7	35873200	35873400	E72
chr7	35873400	35879200	E74
chr7	35879200	35879400	E38
chr7	35879400	35879600	E39
chr7	35879600	35879800	E82
chr7	35879800	35880000	E76
chr7	35880000	35880200	E82
chr7	35880200	35880400	E13
chr7	35880400	35880800	E7
chr7	35880800	35881200	E82
chr7	35881200	35881400	E84
chr7	35881400	35881600	E54
chr7	35881600	35881800	E55
chr7	35881800	35882000	E56
chr7	35882000	35882400	E82
chr7	35882400	35882800	E7
chr7	35882800	35883200	E82
chr7	35883200	35883400	E25
chr7	35883400	35883800	E82
chr7	35883800	35884000	E45
chr7	35884000	35884200	E55
chr7	35884200	35884400	E56
chr7	35884400	35885200	E82
chr7	35885200	35885400	E13
chr7	35885400	35886200	E82
chr7	35886200	35887000	E74
chr7	35887000	35887400	E82
chr7	35887400	35887600	E13
chr7	35887600	35887800	E74
chr7	35887800	35888000	E72
chr7	35888000	35890800	E74
chr7	35890800	35891000	E25
chr7	35891000	35892600	E82
chr7	35892600	35892800	E13
chr7	35892800	35893600	E82
chr7	35893600	35893800	E48
chr7	35893800	35894600	E82
chr7	35894600	35894800	E23
chr7	35894800	35895200	E25
chr7	35895200	35895400	E13
chr7	35895400	35896000	E82
chr7	35896000	35896200	E37
chr7	35896200	35896400	E56
chr7	35896400	35896600	E84
chr7	35896600	35896800	E16
chr7	35896800	35897600	E82
chr7	35897600	35897800	E25
chr7	35897800	35898000	E82
chr7	35898000	35898200	E38
chr7	35898200	35899200	E82
chr7	35899200	35899400	E13
chr7	35899400	35899600	E82
chr7	35899600	35899800	E6
chr7	35899800	35901000	E82
chr7	35901000	35901200	E7
chr7	35901200	35901400	E6
chr7	35901400	35901600	E74
chr7	35901600	35901800	E48
chr7	35901800	35902000	E25
chr7	35902000	35902600	E82
chr7	35902600	35903000	E25
chr7	35903000	35903200	E82
chr7	35903200	35903400	E13
chr7	35903400	35904000	E82
chr7	35904000	35904200	E74
chr7	35904200	35904400	E82
chr7	35904400	35905200	E74
chr7	35905200	35905400	E82
chr7	35905400	35905600	E48
chr7	35905600	35905800	E7
chr7	35905800	35906000	E55
chr7	35906000	35906400	E82
chr7	35906400	35906600	E38
chr7	35906600	35906800	E55
chr7	35906800	35907200	E35
chr7	35907200	35907400	E55
chr7	35907400	35907600	E36
chr7	35907600	35907800	E34
chr7	35907800	35908000	E35
chr7	35908000	35908400	E42
chr7	35908400	35908600	E61
chr7	35908600	35908800	E64
chr7	35908800	35909000	E60
chr7	35909000	35909200	E69
chr7	35909200	35909400	E14
chr7	35909400	35909800	E82
chr7	35909800	35910000	E6
chr7	35910000	35910200	E7
chr7	35910200	35910600	E82
chr7	35910600	35910800	E56
chr7	35910800	35911200	E82
chr7	35911200	35911400	E13
chr7	35911400	35912200	E82
chr7	35912200	35912400	E36
chr7	35912400	35912600	E13
chr7	35912600	35913000	E82
chr7	35913000	35913200	E25
chr7	35913200	35914400	E82
chr7	35914400	35914600	E25
chr7	35914600	35914800	E31
chr7	35914800	35915000	E25
chr7	35915000	35915200	E82
chr7	35915200	35915600	E7
chr7	35915600	35916200	E82
chr7	35916200	35916400	E74
chr7	35916400	35916600	E48
chr7	35916600	35918000	E74
chr7	35918000	35918200	E76
chr7	35918200	35918600	E72
chr7	35918600	35919000	E74
chr7	35919000	35919200	E71
chr7	35919200	35919400	E48
chr7	35919400	35920200	E74
chr7	35920200	35922800	E82
chr7	35922800	35923200	E44
chr7	35923200	35925000	E74
chr7	35925000	35925200	E77
chr7	35925200	35925800	E74
chr7	35925800	35926000	E46
chr7	35926000	35926200	E74
chr7	35926200	35926400	E44
chr7	35926400	35926800	E82
chr7	35926800	35927000	E44
chr7	35927000	35927200	E6
chr7	35927200	35927400	E82
chr7	35927400	35927600	E13
chr7	35927600	35928000	E82
chr7	35928000	35928200	E7
chr7	35928200	35929000	E82
chr7	35929000	35929400	E84
chr7	35929400	35929600	E57
chr7	35929600	35929800	E15
chr7	35929800	35930200	E14
chr7	35930200	35930400	E68
chr7	35930400	35930600	E14
chr7	35930600	35930800	E15
chr7	35930800	35931200	E14
chr7	35931200	35931400	E15
chr7	35931400	35932000	E13
chr7	35932000	35932200	E7
chr7	35932200	35932400	E25
chr7	35932400	35933000	E74
chr7	35933000	35933200	E80
chr7	35933200	35933400	E74
chr7	35933400	35933600	E38
chr7	35933600	35933800	E55
chr7	35933800	35934000	E48
chr7	35934000	35934200	E82
chr7	35934200	35934400	E7
chr7	35934400	35934600	E6
chr7	35934600	35934800	E82
chr7	35934800	35935000	E13
chr7	35935000	35935200	E82
chr7	35935200	35935400	E44
chr7	35935400	35935600	E76
chr7	35935600	35935800	E72
chr7	35935800	35936400	E74
chr7	35936400	35936600	E25
chr7	35936600	35937400	E82
chr7	35937400	35937600	E13
chr7	35937600	35938200	E82
chr7	35938200	35938400	E25
chr7	35938400	35939200	E82
chr7	35939200	35939400	E37
chr7	35939400	35939600	E55
chr7	35939600	35941200	E74
chr7	35941200	35941600	E25
chr7	35941600	35941800	E82
chr7	35941800	35942000	E13
chr7	35942000	35943200	E82
chr7	35943200	35943400	E16
chr7	35943400	35944400	E82
chr7	35944400	35944600	E38
chr7	35944600	35945400	E82
chr7	35945400	35945600	E83
chr7	35945600	35946200	E15
chr7	35946200	35946400	E16
chr7	35946400	35947600	E82
chr7	35947600	35947800	E74
chr7	35947800	35948000	E48
chr7	35948000	35948200	E80
chr7	35948200	35949600	E74
chr7	35949600	35950000	E82
chr7	35950000	35950200	E13
chr7	35950200	35951600	E74
chr7	35951600	35951800	E46
chr7	35951800	35952800	E74
chr7	35952800	35953000	E48
chr7	35953000	35955400	E74
chr7	35955400	35955600	E81
chr7	35955600	35956600	E74
chr7	35956600	35956800	E13
chr7	35956800	35957000	E8
chr7	35957000	35957200	E44
chr7	35957200	35957400	E6
chr7	35957400	35958000	E82
chr7	35958000	35958400	E7
chr7	35958400	35958600	E44
chr7	35958600	35958800	E35
chr7	35958800	35959000	E36
chr7	35959000	35959400	E34
chr7	35959400	35959600	E40
chr7	35959600	35959800	E42
chr7	35959800	35960000	E34
chr7	35960000	35960200	E74
chr7	35960200	35960400	E45
chr7	35960400	35960600	E72
chr7	35960600	35965000	E74
chr7	35965000	35965200	E46
chr7	35965200	35966200	E74
chr7	35966200	35966400	E71
chr7	35966400	35967800	E74
chr7	35967800	35968200	E72
chr7	35968200	35969000	E74
chr7	35969000	35969200	E48
chr7	35969200	35969400	E80
chr7	35969400	35969800	E74
chr7	35969800	35970000	E46
chr7	35970000	35970200	E74
chr7	35970200	35970400	E34
chr7	35970400	35971000	E36
chr7	35971000	35971400	E35
chr7	35971400	35971600	E36
chr7	35971600	35971800	E48
chr7	35971800	35972400	E74
chr7	35972400	35972600	E45
chr7	35972600	35973200	E74
chr7	35973200	35973400	E75
chr7	35973400	35974200	E74
chr7	35974200	35974400	E82
chr7	35974400	35974600	E13
chr7	35974600	35976400	E74
chr7	35976400	35976600	E48
chr7	35976600	35978600	E74
chr7	35978600	35978800	E46
chr7	35978800	35979400	E74
chr7	35979400	35979600	E78
chr7	35979600	35985600	E74
chr7	35985600	35985800	E13
chr7	35985800	35986200	E82
chr7	35986200	35986400	E13
chr7	35986400	35988800	E74
chr7	35988800	35989000	E72
chr7	35989000	35997800	E73
chr7	35997800	35998000	E72
chr7	35998000	35998200	E74
chr7	35998200	35998400	E48
chr7	35998400	36001600	E74
chr7	36001600	36001800	E71
chr7	36001800	36003200	E74
chr7	36003200	36003400	E45
chr7	36003400	36004400	E74
chr7	36004400	36004600	E82
chr7	36004600	36004800	E74
chr7	36004800	36005000	E48
chr7	36005000	36005800	E74
chr7	36005800	36006000	E25
chr7	36006000	36006400	E74
chr7	36006400	36006600	E72
chr7	36006600	36006800	E74
chr7	36006800	36007000	E46
chr7	36007000	36007200	E74
chr7	36007200	36007600	E72
chr7	36007600	36008600	E74
chr7	36008600	36008800	E48
chr7	36008800	36010800	E74
chr7	36010800	36011000	E48
chr7	36011000	36011200	E36
chr7	36011200	36011400	E54
chr7	36011400	36011600	E36
chr7	36011600	36012000	E74
chr7	36012000	36012200	E75
chr7	36012200	36014200	E74
chr7	36014200	36014400	E75
chr7	36014400	36015400	E74
chr7	36015400	36015600	E45
chr7	36015600	36015800	E74
chr7	36015800	36016000	E78
chr7	36016000	36017200	E74
chr7	36017200	36017400	E72
chr7	36017400	36018400	E74
chr7	36018400	36018600	E45
chr7	36018600	36019000	E74
chr7	36019000	36019200	E72
chr7	36019200	36020000	E74
chr7	36020000	36020200	E48
chr7	36020200	36020800	E74
chr7	36020800	36021000	E45
chr7	36021000	36021400	E74
chr7	36021400	36021600	E79
chr7	36021600	36022000	E74
chr7	36022000	36022200	E48
chr7	36022200	36022400	E74
chr7	36022400	36022600	E46
chr7	36022600	36024400	E74
chr7	36024400	36024600	E45
chr7	36024600	36024800	E74
chr7	36024800	36025200	E82
chr7	36025200	36025400	E13
chr7	36025400	36025600	E82
chr7	36025600	36025800	E7
chr7	36025800	36026200	E82
chr7	36026200	36026800	E74
chr7	36026800	36027000	E72
chr7	36027000	36027400	E74
chr7	36027400	36027600	E48
chr7	36027600	36029000	E74
chr7	36029000	36029200	E72
chr7	36029200	36029400	E74
chr7	36029400	36029800	E72
chr7	36029800	36030800	E74
chr7	36030800	36031000	E25
chr7	36031000	36031200	E55
chr7	36031200	36031400	E46
chr7	36031400	36031800	E74
chr7	36031800	36032000	E71
chr7	36032000	36032200	E77
chr7	36032200	36035000	E74
chr7	36035000	36035200	E72
chr7	36035200	36036400	E74
chr7	36036400	36036600	E48
chr7	36036600	36036800	E74
chr7	36036800	36037000	E49
chr7	36037000	36038600	E74
chr7	36038600	36038800	E72
chr7	36038800	36042800	E74
chr7	36042800	36043000	E76
chr7	36043000	36043800	E74
chr7	36043800	36044000	E46
chr7	36044000	36044200	E74
chr7	36044200	36044400	E72
chr7	36044400	36045000	E74
chr7	36045000	36045200	E55
chr7	36045200	36045400	E54
chr7	36045400	36045600	E55
chr7	36045600	36045800	E34
chr7	36045800	36046200	E74
chr7	36046200	36046600	E82
chr7	36046600	36046800	E38
chr7	36046800	36047000	E35
chr7	36047000	36047200	E37
chr7	36047200	36047400	E55
chr7	36047400	36047600	E48
chr7	36047600	36049000	E74
chr7	36049000	36049200	E76
chr7	36049200	36049800	E74
chr7	36049800	36050200	E72
chr7	36050200	36052800	E74
chr7	36052800	36053000	E48
chr7	36053000	36053200	E82
chr7	36053200	36053400	E13
chr7	36053400	36053600	E82
chr7	36053600	36053800	E38
chr7	36053800	36054000	E36
chr7	36054000	36054200	E77
chr7	36054200	36054400	E74
chr7	36054400	36054600	E46
chr7	36054600	36056200	E74
chr7	36056200	36056400	E75
chr7	36056400	36057200	E74
chr7	36057200	36057400	E48
chr7	36057400	36058000	E74
chr7	36058000	36058200	E72
chr7	36058200	36058400	E74
chr7	36058400	36058600	E46
chr7	36058600	36059200	E74
chr7	36059200	36059400	E46
chr7	36059400	36060400	E74
chr7	36060400	36060600	E36
chr7	36060600	36061000	E55
chr7	36061000	36061400	E38
chr7	36061400	36061600	E55
chr7	36061600	36061800	E49
chr7	36061800	36065000	E74
chr7	36065000	36065200	E71
chr7	36065200	36065400	E46
chr7	36065400	36066200	E74
chr7	36066200	36066400	E72
chr7	36066400	36066600	E45
chr7	36066600	36066800	E74
chr7	36066800	36067000	E72
chr7	36067000	36068400	E74
chr7	36068400	36068800	E72
chr7	36068800	36069200	E74
chr7	36069200	36069400	E49
chr7	36069400	36070800	E74
chr7	36070800	36071000	E48
chr7	36071000	36071200	E49
chr7	36071200	36071400	E35
chr7	36071400	36071600	E34
chr7	36071600	36071800	E36
chr7	36071800	36072000	E35
chr7	36072000	36072200	E34
chr7	36072200	36072400	E35
chr7	36072400	36072800	E76
chr7	36072800	36073000	E48
chr7	36073000	36073200	E74
chr7	36073200	36073800	E55
chr7	36073800	36074000	E38
chr7	36074000	36074600	E55
chr7	36074600	36074800	E48
chr7	36074800	36076400	E74
chr7	36076400	36076600	E55
chr7	36076600	36076800	E35
chr7	36076800	36077600	E36
chr7	36077600	36077800	E37
chr7	36077800	36078000	E49
chr7	36078000	36078400	E74
chr7	36078400	36078600	E37
chr7	36078600	36079800	E74
chr7	36079800	36080000	E79
chr7	36080000	36081600	E74
chr7	36081600	36081800	E48
chr7	36081800	36082000	E38
chr7	36082000	36082200	E34
chr7	36082200	36082400	E38
chr7	36082400	36083400	E34
chr7	36083400	36083600	E36
chr7	36083600	36083800	E34
chr7	36083800	36084000	E39
chr7	36084000	36084200	E40
chr7	36084200	36084400	E36
chr7	36084400	36084600	E40
chr7	36084600	36084800	E41
chr7	36084800	36085000	E42
chr7	36085000	36085600	E59
chr7	36085600	36085800	E42
chr7	36085800	36086200	E61
chr7	36086200	36086400	E59
chr7	36086400	36086600	E48
chr7	36086600	36086800	E36
chr7	36086800	36087000	E41
chr7	36087000	36087200	E34
chr7	36087200	36087600	E36
chr7	36087600	36088000	E34
chr7	36088000	36088400	E35
chr7	36088400	36088600	E59
chr7	36088600	36088800	E42
chr7	36088800	36089000	E34
chr7	36089000	36089200	E38
chr7	36089200	36089400	E36
chr7	36089400	36089600	E38
chr7	36089600	36089800	E55
chr7	36089800	36090200	E74
chr7	36090200	36090400	E72
chr7	36090400	36090600	E74
chr7	36090600	36090800	E55
chr7	36090800	36091000	E36
chr7	36091000	36091200	E35
chr7	36091200	36091400	E55
chr7	36091400	36091600	E49
chr7	36091600	36091800	E46
chr7	36091800	36094400	E74
chr7	36094400	36094600	E55
chr7	36094600	36094800	E35
chr7	36094800	36095000	E36
chr7	36095000	36095200	E37
chr7	36095200	36095400	E36
chr7	36095400	36095600	E37
chr7	36095600	36095800	E53
chr7	36095800	36096000	E52
chr7	36096000	36096600	E42
chr7	36096600	36097000	E60
chr7	36097000	36097800	E51
chr7	36097800	36098000	E59
chr7	36098000	36098200	E42
chr7	36098200	36098600	E35
chr7	36098600	36098800	E36
chr7	36098800	36099000	E48
chr7	36099000	36099200	E37
chr7	36099200	36099400	E36
chr7	36099400	36100000	E74
chr7	36100000	36100200	E48
chr7	36100200	36101000	E74
chr7	36101000	36101200	E46
chr7	36101200	36102200	E74
chr7	36102200	36102400	E72
chr7	36102400	36102800	E74
chr7	36102800	36103000	E48
chr7	36103000	36105200	E74
chr7	36105200	36105400	E48
chr7	36105400	36106000	E74
chr7	36106000	36106200	E45
chr7	36106200	36106400	E74
chr7	36106400	36106600	E72
chr7	36106600	36107800	E74
chr7	36107800	36108000	E48
chr7	36108000	36109400	E74
chr7	36109400	36109600	E72
chr7	36109600	36109800	E74
chr7	36109800	36110000	E45
chr7	36110000	36111000	E74
chr7	36111000	36111200	E46
chr7	36111200	36112600	E74
chr7	36112600	36112800	E46
chr7	36112800	36113400	E74
chr7	36113400	36113600	E34
chr7	36113600	36117400	E74
chr7	36117400	36117600	E71
chr7	36117600	36117800	E48
chr7	36117800	36118000	E74
chr7	36118000	36118200	E48
chr7	36118200	36119200	E74
chr7	36119200	36119400	E48
chr7	36119400	36120400	E74
chr7	36120400	36120600	E72
chr7	36120600	36120800	E74
chr7	36120800	36121000	E72
chr7	36121000	36122400	E74
chr7	36122400	36122600	E72
chr7	36122600	36122800	E74
chr7	36122800	36123000	E72
chr7	36123000	36126800	E74
chr7	36126800	36127000	E71
chr7	36127000	36128000	E74
chr7	36128000	36128200	E48
chr7	36128200	36128400	E74
chr7	36128400	36128600	E46
chr7	36128600	36128800	E74
chr7	36128800	36129000	E46
chr7	36129000	36131000	E74
chr7	36131000	36131200	E48
chr7	36131200	36131600	E74
chr7	36131600	36131800	E46
chr7	36131800	36132600	E74
chr7	36132600	36132800	E72
chr7	36132800	36133000	E74
chr7	36133000	36133200	E48
chr7	36133200	36133400	E45
chr7	36133400	36134600	E74
chr7	36134600	36134800	E48
chr7	36134800	36135200	E74
chr7	36135200	36135400	E81
chr7	36135400	36135600	E44
chr7	36135600	36136400	E74
chr7	36136400	36136600	E46
chr7	36136600	36136800	E74
chr7	36136800	36137000	E45
chr7	36137000	36143000	E74
chr7	36143000	36143400	E55
chr7	36143400	36143600	E37
chr7	36143600	36143800	E36
chr7	36143800	36144000	E35
chr7	36144000	36144200	E37
chr7	36144200	36144400	E53
chr7	36144400	36144600	E54
chr7	36144600	36144800	E53
chr7	36144800	36145000	E54
chr7	36145000	36145200	E53
chr7	36145200	36147000	E55
chr7	36147000	36147200	E45
chr7	36147200	36148400	E74
chr7	36148400	36148600	E55
chr7	36148600	36148800	E46
chr7	36148800	36149000	E48
chr7	36149000	36149200	E74
chr7	36149200	36149400	E45
chr7	36149400	36152600	E74
chr7	36152600	36152800	E48
chr7	36152800	36153600	E74
chr7	36153600	36153800	E48
chr7	36153800	36154000	E74
chr7	36154000	36154200	E82
chr7	36154200	36154400	E38
chr7	36154400	36154600	E36
chr7	36154600	36155600	E34
chr7	36155600	36155800	E33
chr7	36155800	36156000	E34
chr7	36156000	36156200	E42
chr7	36156200	36156400	E34
chr7	36156400	36156800	E35
chr7	36156800	36157200	E36
chr7	36157200	36158000	E74
chr7	36158000	36158200	E72
chr7	36158200	36158400	E71
chr7	36158400	36162000	E74
chr7	36162000	36162400	E72
chr7	36162400	36163200	E74
chr7	36163200	36163400	E48
chr7	36163400	36163600	E37
chr7	36163600	36164000	E38
chr7	36164000	36164400	E82
chr7	36164400	36164600	E44
chr7	36164600	36164800	E55
chr7	36164800	36165000	E37
chr7	36165000	36165200	E38
chr7	36165200	36166000	E55
chr7	36166000	36166200	E38
chr7	36166200	36166400	E34
chr7	36166400	36167200	E42
chr7	36167200	36167400	E53
chr7	36167400	36167600	E55
chr7	36167600	36167800	E35
chr7	36167800	36168000	E37
chr7	36168000	36168400	E55
chr7	36168400	36168800	E37
chr7	36168800	36170800	E74
chr7	36170800	36171000	E45
chr7	36171000	36172000	E74
chr7	36172000	36172200	E72
chr7	36172200	36172400	E74
chr7	36172400	36172600	E81
chr7	36172600	36173800	E74
chr7	36173800	36174000	E49
chr7	36174000	36174200	E72
chr7	36174200	36174600	E48
chr7	36174600	36175000	E55
chr7	36175000	36175200	E36
chr7	36175200	36175400	E34
chr7	36175400	36175600	E38
chr7	36175600	36176200	E74
chr7	36176200	36176400	E55
chr7	36176400	36176600	E54
chr7	36176600	36177000	E36
chr7	36177000	36177200	E37
chr7	36177200	36177600	E45
chr7	36177600	36178000	E74
chr7	36178000	36178400	E72
chr7	36178400	36179200	E74
chr7	36179200	36179400	E72
chr7	36179400	36180000	E74
chr7	36180000	36180200	E72
chr7	36180200	36180800	E74
chr7	36180800	36181000	E45
chr7	36181000	36183000	E74
chr7	36183000	36183200	E48
chr7	36183200	36184200	E82
chr7	36184200	36184600	E13
chr7	36184600	36185600	E74
chr7	36185600	36185800	E46
chr7	36185800	36186400	E74
chr7	36186400	36186600	E71
chr7	36186600	36186800	E46
chr7	36186800	36187600	E74
chr7	36187600	36187800	E77
chr7	36187800	36188000	E72
chr7	36188000	36188600	E74
chr7	36188600	36188800	E45
chr7	36188800	36191600	E74
chr7	36191600	36191800	E82
chr7	36191800	36192000	E38
chr7	36192000	36192200	E29
chr7	36192200	36192400	E26
chr7	36192400	36192600	E30
chr7	36192600	36192800	E24
chr7	36192800	36193200	E28
chr7	36193200	36193400	E29
chr7	36193400	36193600	E33
chr7	36193600	36193800	E35
chr7	36193800	36194000	E36
chr7	36194000	36194200	E35
chr7	36194200	36194400	E37
chr7	36194400	36194800	E34
chr7	36194800	36195000	E37
chr7	36195000	36195400	E34
chr7	36195400	36195600	E35
chr7	36195600	36195800	E36
chr7	36195800	36196000	E35
chr7	36196000	36196400	E34
chr7	36196400	36196600	E55
chr7	36196600	36197000	E74
chr7	36197000	36197200	E55
chr7	36197200	36197400	E74
chr7	36197400	36197800	E48
chr7	36197800	36198000	E74
chr7	36198000	36198200	E45
chr7	36198200	36198400	E74
chr7	36198400	36198600	E72
chr7	36198600	36198800	E74
chr7	36198800	36199000	E46
chr7	36199000	36199200	E48
chr7	36199200	36200400	E74
chr7	36200400	36200600	E72
chr7	36200600	36200800	E46
chr7	36200800	36202600	E74
chr7	36202600	36202800	E48
chr7	36202800	36204000	E74
chr7	36204000	36204200	E48
chr7	36204200	36204400	E55
chr7	36204400	36204600	E38
chr7	36204600	36205000	E55
chr7	36205000	36205200	E35
chr7	36205200	36205400	E54
chr7	36205400	36205600	E55
chr7	36205600	36206000	E38
chr7	36206000	36206200	E37
chr7	36206200	36206800	E55
chr7	36206800	36207000	E37
chr7	36207000	36207200	E53
chr7	36207200	36207400	E52
chr7	36207400	36208200	E42
chr7	36208200	36208600	E34
chr7	36208600	36208800	E37
chr7	36208800	36209200	E38
chr7	36209200	36209400	E37
chr7	36209400	36209800	E38
chr7	36209800	36210000	E55
chr7	36210000	36210200	E54
chr7	36210200	36210400	E36
chr7	36210400	36211400	E42
chr7	36211400	36212000	E59
chr7	36212000	36212200	E42
chr7	36212200	36212400	E52
chr7	36212400	36212800	E35
chr7	36212800	36213000	E38
chr7	36213000	36213200	E34
chr7	36213200	36213400	E38
chr7	36213400	36213600	E37
chr7	36213600	36213800	E38
chr7	36213800	36214000	E74
chr7	36214000	36214200	E76
chr7	36214200	36214600	E74
chr7	36214600	36214800	E48
chr7	36214800	36215200	E34
chr7	36215200	36215600	E42
chr7	36215600	36216000	E34
chr7	36216000	36216200	E36
chr7	36216200	36216400	E77
chr7	36216400	36218400	E74
chr7	36218400	36218600	E46
chr7	36218600	36218800	E74
chr7	36218800	36219000	E44
chr7	36219000	36220200	E74
chr7	36220200	36220400	E48
chr7	36220400	36220800	E74
chr7	36220800	36221000	E54
chr7	36221000	36221200	E37
chr7	36221200	36222000	E55
chr7	36222000	36222200	E48
chr7	36222200	36222400	E55
chr7	36222400	36222600	E38
chr7	36222600	36222800	E54
chr7	36222800	36223000	E37
chr7	36223000	36223400	E36
chr7	36223400	36223600	E34
chr7	36223600	36223800	E38
chr7	36223800	36224000	E34
chr7	36224000	36224200	E42
chr7	36224200	36224400	E36
chr7	36224400	36224600	E42
chr7	36224600	36224800	E59
chr7	36224800	36225000	E42
chr7	36225000	36225400	E59
chr7	36225400	36226600	E42
chr7	36226600	36226800	E59
chr7	36226800	36227000	E42
chr7	36227000	36228200	E59
chr7	36228200	36228800	E42
chr7	36228800	36229400	E59
chr7	36229400	36229600	E42
chr7	36229600	36230600	E59
chr7	36230600	36231400	E61
chr7	36231400	36231600	E64
chr7	36231600	36231800	E60
chr7	36231800	36232000	E59
chr7	36232000	36232600	E61
chr7	36232600	36232800	E59
chr7	36232800	36233200	E42
chr7	36233200	36233400	E40
chr7	36233400	36233600	E37
chr7	36233600	36233800	E38
chr7	36233800	36234000	E48
chr7	36234000	36234200	E38
chr7	36234200	36234400	E34
chr7	36234400	36234800	E55
chr7	36234800	36235000	E37
chr7	36235000	36235600	E74
chr7	36235600	36235800	E46
chr7	36235800	36236000	E72
chr7	36236000	36237400	E74
chr7	36237400	36237600	E72
chr7	36237600	36239000	E74
chr7	36239000	36239200	E48
chr7	36239200	36240200	E74
chr7	36240200	36240400	E46
chr7	36240400	36240800	E74
chr7	36240800	36241000	E77
chr7	36241000	36241200	E48
chr7	36241200	36241800	E55
chr7	36241800	36242000	E36
chr7	36242000	36242200	E37
chr7	36242200	36242400	E38
chr7	36242400	36242600	E34
chr7	36242600	36242800	E36
chr7	36242800	36243000	E53
chr7	36243000	36243200	E52
chr7	36243200	36243400	E36
chr7	36243400	36243600	E55
chr7	36243600	36243800	E37
chr7	36243800	36244000	E35
chr7	36244000	36244200	E55
chr7	36244200	36244400	E37
chr7	36244400	36245000	E55
chr7	36245000	36245400	E53
chr7	36245400	36245800	E55
chr7	36245800	36246000	E54
chr7	36246000	36246200	E36
chr7	36246200	36246400	E55
chr7	36246400	36246600	E54
chr7	36246600	36246800	E38
chr7	36246800	36247000	E35
chr7	36247000	36247200	E42
chr7	36247200	36247400	E34
chr7	36247400	36248000	E42
chr7	36248000	36248200	E35
chr7	36248200	36248400	E34
chr7	36248400	36248600	E35
chr7	36248600	36248800	E36
chr7	36248800	36249000	E35
chr7	36249000	36249200	E36
chr7	36249200	36249400	E34
chr7	36249400	36249600	E35
chr7	36249600	36249800	E36
chr7	36249800	36250000	E37
chr7	36250000	36250200	E55
chr7	36250200	36251400	E74
chr7	36251400	36251600	E48
chr7	36251600	36253000	E74
chr7	36253000	36253200	E46
chr7	36253200	36253800	E74
chr7	36253800	36254200	E48
chr7	36254200	36254600	E74
chr7	36254600	36254800	E48
chr7	36254800	36255600	E55
chr7	36255600	36255800	E38
chr7	36255800	36256000	E37
chr7	36256000	36256600	E55
chr7	36256600	36256800	E35
chr7	36256800	36257000	E42
chr7	36257000	36257200	E59
chr7	36257200	36257600	E61
chr7	36257600	36258000	E59
chr7	36258000	36258200	E42
chr7	36258200	36258600	E52
chr7	36258600	36258800	E38
chr7	36258800	36259000	E48
chr7	36259000	36259200	E49
chr7	36259200	36259800	E74
chr7	36259800	36260000	E71
chr7	36260000	36261000	E74
chr7	36261000	36261200	E72
chr7	36261200	36261800	E74
chr7	36261800	36262000	E45
chr7	36262000	36262200	E48
chr7	36262200	36262400	E74
chr7	36262400	36262600	E45
chr7	36262600	36262800	E81
chr7	36262800	36263000	E74
chr7	36263000	36263200	E46
chr7	36263200	36264800	E74
chr7	36264800	36265000	E72
chr7	36265000	36265200	E74
chr7	36265200	36265400	E48
chr7	36265400	36265800	E74
chr7	36265800	36266000	E78
chr7	36266000	36266600	E74
chr7	36266600	36266800	E48
chr7	36266800	36267200	E74
chr7	36267200	36267400	E45
chr7	36267400	36267800	E74
chr7	36267800	36268000	E71
chr7	36268000	36268200	E48
chr7	36268200	36270400	E74
chr7	36270400	36270600	E46
chr7	36270600	36271000	E74
chr7	36271000	36271200	E71
chr7	36271200	36272200	E74
chr7	36272200	36272400	E45
chr7	36272400	36272600	E74
chr7	36272600	36272800	E72
chr7	36272800	36273200	E74
chr7	36273200	36273400	E48
chr7	36273400	36274000	E74
chr7	36274000	36274200	E34
chr7	36274200	36274400	E74
chr7	36274400	36274600	E76
chr7	36274600	36274800	E74
chr7	36274800	36275000	E77
chr7	36275000	36275200	E55
chr7	36275200	36275600	E74
chr7	36275600	36275800	E55
chr7	36275800	36276000	E48
chr7	36276000	36276200	E55
chr7	36276200	36276600	E74
chr7	36276600	36276800	E45
chr7	36276800	36280600	E74
chr7	36280600	36280800	E72
chr7	36280800	36281000	E46
chr7	36281000	36282200	E74
chr7	36282200	36282400	E48
chr7	36282400	36282600	E45
chr7	36282600	36282800	E48
chr7	36282800	36283000	E74
chr7	36283000	36283200	E78
chr7	36283200	36283600	E74
chr7	36283600	36283800	E72
chr7	36283800	36284000	E46
chr7	36284000	36284800	E74
chr7	36284800	36285000	E37
chr7	36285000	36285600	E55
chr7	36285600	36287600	E74
chr7	36287600	36287800	E45
chr7	36287800	36288000	E74
chr7	36288000	36288200	E45
chr7	36288200	36288600	E74
chr7	36288600	36288800	E76
chr7	36288800	36290400	E74
chr7	36290400	36290600	E71
chr7	36290600	36291000	E74
chr7	36291000	36291200	E48
chr7	36291200	36291400	E74
chr7	36291400	36291600	E48
chr7	36291600	36292800	E74
chr7	36292800	36293000	E45
chr7	36293000	36296800	E74
chr7	36296800	36297000	E52
chr7	36297000	36297200	E54
chr7	36297200	36297400	E55
chr7	36297400	36297600	E38
chr7	36297600	36297800	E55
chr7	36297800	36298000	E36
chr7	36298000	36298400	E35
chr7	36298400	36298600	E53
chr7	36298600	36298800	E52
chr7	36298800	36299000	E53
chr7	36299000	36299200	E36
chr7	36299200	36299400	E35
chr7	36299400	36299800	E59
chr7	36299800	36301800	E61
chr7	36301800	36302000	E59
chr7	36302000	36302200	E61
chr7	36302200	36302400	E59
chr7	36302400	36302800	E61
chr7	36302800	36303200	E59
chr7	36303200	36303400	E61
chr7	36303400	36304400	E59
chr7	36304400	36304800	E35
chr7	36304800	36305000	E37
chr7	36305000	36305200	E36
chr7	36305200	36305400	E35
chr7	36305400	36305600	E76
chr7	36305600	36305800	E82
chr7	36305800	36306000	E74
chr7	36306000	36306200	E72
chr7	36306200	36306800	E74
chr7	36306800	36307000	E45
chr7	36307000	36307200	E82
chr7	36307200	36307400	E74
chr7	36307400	36307600	E82
chr7	36307600	36308000	E74
chr7	36308000	36308400	E48
chr7	36308400	36309000	E74
chr7	36309000	36309400	E45
chr7	36309400	36310000	E74
chr7	36310000	36310200	E44
chr7	36310200	36310400	E55
chr7	36310400	36310600	E48
chr7	36310600	36310800	E46
chr7	36310800	36311000	E44
chr7	36311000	36311200	E36
chr7	36311200	36311400	E55
chr7	36311400	36311600	E35
chr7	36311600	36311800	E34
chr7	36311800	36312000	E59
chr7	36312000	36312200	E41
chr7	36312200	36312600	E59
chr7	36312600	36312800	E35
chr7	36312800	36313000	E34
chr7	36313000	36313200	E35
chr7	36313200	36313400	E36
chr7	36313400	36314000	E35
chr7	36314000	36314200	E56
chr7	36314200	36314400	E35
chr7	36314400	36314600	E7
chr7	36314600	36314800	E36
chr7	36314800	36315000	E38
chr7	36315000	36315200	E48
chr7	36315200	36315600	E74
chr7	36315600	36315800	E45
chr7	36315800	36316200	E48
chr7	36316200	36316600	E55
chr7	36316600	36316800	E38
chr7	36316800	36317000	E35
chr7	36317000	36317600	E36
chr7	36317600	36318000	E35
chr7	36318000	36318400	E42
chr7	36318400	36318600	E59
chr7	36318600	36318800	E60
chr7	36318800	36319400	E61
chr7	36319400	36319600	E59
chr7	36319600	36320000	E42
chr7	36320000	36320800	E59
chr7	36320800	36321000	E60
chr7	36321000	36321200	E43
chr7	36321200	36321400	E42
chr7	36321400	36321600	E70
chr7	36321600	36322200	E59
chr7	36322200	36322600	E42
chr7	36322600	36323000	E61
chr7	36323000	36323200	E63
chr7	36323200	36324000	E61
chr7	36324000	36324200	E59
chr7	36324200	36324400	E42
chr7	36324400	36324600	E16
chr7	36324600	36324800	E36
chr7	36324800	36325000	E37
chr7	36325000	36325200	E34
chr7	36325200	36325400	E41
chr7	36325400	36325600	E40
chr7	36325600	36326000	E42
chr7	36326000	36327000	E59
chr7	36327000	36327200	E61
chr7	36327200	36327600	E63
chr7	36327600	36327800	E59
chr7	36327800	36328200	E63
chr7	36328200	36328400	E59
chr7	36328400	36328600	E35
chr7	36328600	36329000	E40
chr7	36329000	36329200	E38
chr7	36329200	36329400	E34
chr7	36329400	36329600	E50
chr7	36329600	36330000	E66
chr7	36330000	36330200	E41
chr7	36330200	36330400	E66
chr7	36330400	36330800	E50
chr7	36330800	36331000	E34
chr7	36331000	36331200	E38
chr7	36331200	36331400	E41
chr7	36331400	36331600	E51
chr7	36331600	36331800	E59
chr7	36331800	36332000	E57
chr7	36332000	36332200	E36
chr7	36332200	36332400	E34
chr7	36332400	36332600	E74
chr7	36332600	36332800	E46
chr7	36332800	36333200	E72
chr7	36333200	36336800	E74
chr7	36336800	36338000	E82
chr7	36338000	36338200	E38
chr7	36338200	36338400	E82
chr7	36338400	36340200	E74
chr7	36340200	36340400	E76
chr7	36340400	36342000	E74
chr7	36342000	36342200	E48
chr7	36342200	36347000	E74
chr7	36347000	36347200	E46
chr7	36347200	36351200	E74
chr7	36351200	36351400	E46
chr7	36351400	36351600	E74
chr7	36351600	36351800	E48
chr7	36351800	36352200	E56
chr7	36352200	36352600	E48
chr7	36352600	36352800	E49
chr7	36352800	36353000	E74
chr7	36353000	36353200	E72
chr7	36353200	36354200	E74
chr7	36354200	36354400	E44
chr7	36354400	36354600	E48
chr7	36354600	36355000	E55
chr7	36355000	36355200	E35
chr7	36355200	36355400	E37
chr7	36355400	36355600	E35
chr7	36355600	36355800	E37
chr7	36355800	36357200	E74
chr7	36357200	36357600	E48
chr7	36357600	36357800	E46
chr7	36357800	36358400	E74
chr7	36358400	36358600	E82
chr7	36358600	36358800	E13
chr7	36358800	36359000	E82
chr7	36359000	36360600	E74
chr7	36360600	36360800	E48
chr7	36360800	36361800	E74
chr7	36361800	36362000	E45
chr7	36362000	36363000	E74
chr7	36363000	36363200	E46
chr7	36363200	36363400	E72
chr7	36363400	36367200	E74
chr7	36367200	36367400	E72
chr7	36367400	36371800	E74
chr7	36371800	36372000	E13
chr7	36372000	36372600	E74
chr7	36372600	36372800	E46
chr7	36372800	36375400	E74
chr7	36375400	36375600	E44
chr7	36375600	36375800	E72
chr7	36375800	36377000	E74
chr7	36377000	36377200	E44
chr7	36377200	36377400	E45
chr7	36377400	36377600	E74
chr7	36377600	36377800	E46
chr7	36377800	36378600	E74
chr7	36378600	36378800	E80
chr7	36378800	36381800	E74
chr7	36381800	36382000	E72
chr7	36382000	36382400	E74
chr7	36382400	36382600	E76
chr7	36382600	36383800	E74
chr7	36383800	36384000	E13
chr7	36384000	36385600	E82
chr7	36385600	36385800	E48
chr7	36385800	36386000	E38
chr7	36386000	36386200	E74
chr7	36386200	36386600	E48
chr7	36386600	36387000	E74
chr7	36387000	36387200	E48
chr7	36387200	36387600	E55
chr7	36387600	36387800	E84
chr7	36387800	36388200	E74
chr7	36388200	36388400	E72
chr7	36388400	36388600	E45
chr7	36388600	36390800	E74
chr7	36390800	36391000	E72
chr7	36391000	36392400	E74
chr7	36392400	36392800	E48
chr7	36392800	36393000	E74
chr7	36393000	36393200	E44
chr7	36393200	36394800	E74
chr7	36394800	36395000	E49
chr7	36395000	36395600	E74
chr7	36395600	36395800	E48
chr7	36395800	36396000	E74
chr7	36396000	36396200	E46
chr7	36396200	36396800	E74
chr7	36396800	36397000	E48
chr7	36397000	36400600	E74
chr7	36400600	36400800	E36
chr7	36400800	36401000	E38
chr7	36401000	36401200	E55
chr7	36401200	36401400	E71
chr7	36401400	36404200	E74
chr7	36404200	36404400	E25
chr7	36404400	36405600	E74
chr7	36405600	36406000	E82
chr7	36406000	36406200	E31
chr7	36406200	36406800	E29
chr7	36406800	36407000	E26
chr7	36407000	36407200	E24
chr7	36407200	36407400	E29
chr7	36407400	36407600	E35
chr7	36407600	36407800	E38
chr7	36407800	36409800	E74
chr7	36409800	36410000	E45
chr7	36410000	36410800	E74
chr7	36410800	36411000	E44
chr7	36411000	36413600	E74
chr7	36413600	36413800	E81
chr7	36413800	36414000	E49
chr7	36414000	36414200	E45
chr7	36414200	36415600	E74
chr7	36415600	36415800	E72
chr7	36415800	36417800	E74
chr7	36417800	36418000	E48
chr7	36418000	36419200	E74
chr7	36419200	36419400	E48
chr7	36419400	36419600	E55
chr7	36419600	36419800	E37
chr7	36419800	36420000	E55
chr7	36420000	36420200	E38
chr7	36420200	36420600	E36
chr7	36420600	36420800	E35
chr7	36420800	36421000	E36
chr7	36421000	36421200	E55
chr7	36421200	36421400	E38
chr7	36421400	36421600	E55
chr7	36421600	36421800	E44
chr7	36421800	36422200	E82
chr7	36422200	36422400	E7
chr7	36422400	36423600	E82
chr7	36423600	36423800	E25
chr7	36423800	36424000	E82
chr7	36424000	36424400	E74
chr7	36424400	36424600	E45
chr7	36424600	36425800	E74
chr7	36425800	36426000	E71
chr7	36426000	36428400	E74
chr7	36428400	36428600	E38
chr7	36428600	36428800	E35
chr7	36428800	36429000	E51
chr7	36429000	36429600	E85
chr7	36429600	36429800	E19
chr7	36429800	36430000	E20
chr7	36430000	36431400	E19
chr7	36431400	36431600	E20
chr7	36431600	36432000	E28
chr7	36432000	36432200	E24
chr7	36432200	36432400	E25
chr7	36432400	36432600	E84
chr7	36432600	36432800	E53
chr7	36432800	36433600	E55
chr7	36433600	36433800	E82
chr7	36433800	36434000	E7
chr7	36434000	36434200	E82
chr7	36434200	36434400	E13
chr7	36434400	36434600	E82
chr7	36434600	36435000	E13
chr7	36435000	36435600	E82
chr7	36435600	36436000	E25
chr7	36436000	36436800	E82
chr7	36436800	36437000	E25
chr7	36437000	36438600	E74
chr7	36438600	36438800	E55
chr7	36438800	36439000	E54
chr7	36439000	36439200	E55
chr7	36439200	36439400	E84
chr7	36439400	36440200	E74
chr7	36440200	36440400	E44
chr7	36440400	36443400	E74
chr7	36443400	36443600	E72
chr7	36443600	36443800	E45
chr7	36443800	36444000	E38
chr7	36444000	36444200	E13
chr7	36444200	36444400	E16
chr7	36444400	36444600	E57
chr7	36444600	36444800	E56
chr7	36444800	36445000	E84
chr7	36445000	36446000	E74
chr7	36446000	36446200	E45
chr7	36446200	36446400	E82
chr7	36446400	36446600	E13
chr7	36446600	36448000	E74
chr7	36448000	36448200	E79
chr7	36448200	36448400	E74
chr7	36448400	36448600	E13
chr7	36448600	36451000	E74
chr7	36451000	36451200	E72
chr7	36451200	36452600	E74
chr7	36452600	36452800	E48
chr7	36452800	36453200	E74
chr7	36453200	36453400	E46
chr7	36453400	36453600	E74
chr7	36453600	36454000	E72
chr7	36454000	36460800	E73
chr7	36460800	36461200	E45
chr7	36461200	36465600	E74
chr7	36465600	36465800	E80
chr7	36465800	36466400	E74
chr7	36466400	36466600	E77
chr7	36466600	36466800	E46
chr7	36466800	36467200	E74
chr7	36467200	36467400	E34
chr7	36467400	36467600	E82
chr7	36467600	36467800	E25
chr7	36467800	36468800	E82
chr7	36468800	36469000	E77
chr7	36469000	36471000	E74
chr7	36471000	36471200	E48
chr7	36471200	36471600	E74
chr7	36471600	36471800	E77
chr7	36471800	36472000	E13
chr7	36472000	36472600	E82
chr7	36472600	36472800	E76
chr7	36472800	36473000	E82
chr7	36473000	36473200	E55
chr7	36473200	36473400	E38
chr7	36473400	36473600	E82
chr7	36473600	36473800	E13
chr7	36473800	36474400	E74
chr7	36474400	36474600	E72
chr7	36474600	36475000	E74
chr7	36475000	36475200	E71
chr7	36475200	36475600	E74
chr7	36475600	36475800	E72
chr7	36475800	36478000	E74
chr7	36478000	36478200	E46
chr7	36478200	36481200	E74
chr7	36481200	36481400	E81
chr7	36481400	36481800	E74
chr7	36481800	36482000	E13
chr7	36482000	36482400	E74
chr7	36482400	36482600	E72
chr7	36482600	36483800	E74
chr7	36483800	36484000	E48
chr7	36484000	36484400	E74
chr7	36484400	36484600	E72
chr7	36484600	36487000	E74
chr7	36487000	36487200	E36
chr7	36487200	36487400	E7
chr7	36487400	36487800	E50
chr7	36487800	36488000	E13
chr7	36488000	36492000	E74
chr7	36492000	36492200	E72
chr7	36492200	36493400	E74
chr7	36493400	36493600	E48
chr7	36493600	36493800	E80
chr7	36493800	36494200	E74
chr7	36494200	36494400	E80
chr7	36494400	36495400	E74
chr7	36495400	36495600	E6
chr7	36495600	36495800	E44
chr7	36495800	36496000	E34
chr7	36496000	36496200	E44
chr7	36496200	36499000	E74
chr7	36499000	36499200	E72
chr7	36499200	36501600	E74
chr7	36501600	36501800	E72
chr7	36501800	36502600	E74
chr7	36502600	36502800	E48
chr7	36502800	36507800	E74
chr7	36507800	36508000	E48
chr7	36508000	36509200	E74
chr7	36509200	36509400	E80
chr7	36509400	36509600	E49
chr7	36509600	36511800	E74
chr7	36511800	36512000	E46
chr7	36512000	36513000	E74
chr7	36513000	36513200	E45
chr7	36513200	36514200	E6
chr7	36514200	36514400	E5
chr7	36514400	36514600	E13
chr7	36514600	36515200	E82
chr7	36515200	36515400	E25
chr7	36515400	36515800	E82
chr7	36515800	36516000	E74
chr7	36516000	36516600	E82
chr7	36516600	36519200	E74
chr7	36519200	36519400	E46
chr7	36519400	36522200	E74
chr7	36522200	36522400	E72
chr7	36522400	36523600	E82
chr7	36523600	36524000	E7
chr7	36524000	36525400	E82
chr7	36525400	36528400	E74
chr7	36528400	36528600	E48
chr7	36528600	36532400	E74
chr7	36532400	36532600	E45
chr7	36532600	36532800	E74
chr7	36532800	36533000	E48
chr7	36533000	36533400	E74
chr7	36533400	36533600	E48
chr7	36533600	36533800	E74
chr7	36533800	36534000	E48
chr7	36534000	36535800	E74
chr7	36535800	36536000	E49
chr7	36536000	36536200	E74
chr7	36536200	36536400	E46
chr7	36536400	36537000	E74
chr7	36537000	36537200	E72
chr7	36537200	36538400	E74
chr7	36538400	36538600	E46
chr7	36538600	36539200	E74
chr7	36539200	36539400	E78
chr7	36539400	36540200	E74
chr7	36540200	36540400	E46
chr7	36540400	36540600	E74
chr7	36540600	36540800	E72
chr7	36540800	36542200	E74
chr7	36542200	36542400	E45
chr7	36542400	36542600	E74
chr7	36542600	36542800	E48
chr7	36542800	36543200	E72
chr7	36543200	36544200	E74
chr7	36544200	36544400	E48
chr7	36544400	36546400	E74
chr7	36546400	36546600	E48
chr7	36546600	36547000	E74
chr7	36547000	36547200	E46
chr7	36547200	36547400	E72
chr7	36547400	36552400	E74
chr7	36552400	36552600	E77
chr7	36552600	36553000	E74
chr7	36553000	36553200	E77
chr7	36553200	36556000	E74
chr7	36556000	36556200	E12
chr7	36556200	36556400	E22
chr7	36556400	36556600	E70
chr7	36556600	36556800	E14
chr7	36556800	36557000	E22
chr7	36557000	36557200	E12
chr7	36557200	36557400	E13
chr7	36557400	36558600	E74
chr7	36558600	36558800	E72
chr7	36558800	36562000	E74
chr7	36562000	36562200	E78
chr7	36562200	36563800	E74
chr7	36563800	36564000	E72
chr7	36564000	36564200	E74
chr7	36564200	36564400	E72
chr7	36564400	36565800	E74
chr7	36565800	36566000	E82
chr7	36566000	36566400	E7
chr7	36566400	36566600	E13
chr7	36566600	36567000	E34
chr7	36567000	36567200	E38
chr7	36567200	36567600	E55
chr7	36567600	36567800	E37
chr7	36567800	36574000	E74
chr7	36574000	36574200	E72
chr7	36574200	36575400	E74
chr7	36575400	36575800	E72
chr7	36575800	36576200	E74
chr7	36576200	36576400	E80
chr7	36576400	36576600	E48
chr7	36576600	36576800	E74
chr7	36576800	36577200	E44
chr7	36577200	36578400	E74
chr7	36578400	36578600	E45
chr7	36578600	36579600	E74
chr7	36579600	36579800	E45
chr7	36579800	36580000	E74
chr7	36580000	36580200	E72
chr7	36580200	36582600	E74
chr7	36582600	36582800	E48
chr7	36582800	36584400	E74
chr7	36584400	36584600	E45
chr7	36584600	36587200	E74
chr7	36587200	36587400	E71
chr7	36587400	36588400	E74
chr7	36588400	36588600	E71
chr7	36588600	36598400	E73
chr7	36598400	36598600	E72
chr7	36598600	36598800	E74
chr7	36598800	36599000	E48
chr7	36599000	36601000	E74
chr7	36601000	36601200	E48
chr7	36601200	36603800	E74
chr7	36603800	36604000	E72
chr7	36604000	36604200	E79
chr7	36604200	36611800	E73
chr7	36611800	36612000	E47
chr7	36612000	36613400	E74
chr7	36613400	36613600	E45
chr7	36613600	36615600	E74
chr7	36615600	36615800	E48
chr7	36615800	36616000	E45
chr7	36616000	36617800	E74
chr7	36617800	36618000	E48
chr7	36618000	36619400	E74
chr7	36619400	36619600	E48
chr7	36619600	36621200	E74
chr7	36621200	36621400	E25
chr7	36621400	36622000	E74
chr7	36622000	36622200	E46
chr7	36622200	36623000	E74
chr7	36623000	36623200	E78
chr7	36623200	36624400	E74
chr7	36624400	36624600	E72
chr7	36624600	36627800	E74
chr7	36627800	36628000	E45
chr7	36628000	36630400	E74
chr7	36630400	36630800	E72
chr7	36630800	36631200	E74
chr7	36631200	36631400	E72
chr7	36631400	36633600	E73
chr7	36633600	36633800	E47
chr7	36633800	36639400	E73
chr7	36639400	36639600	E45
chr7	36639600	36646400	E74
chr7	36646400	36646600	E75
chr7	36646600	36647400	E74
chr7	36647400	36647600	E34
chr7	36647600	36650200	E74
chr7	36650200	36650400	E46
chr7	36650400	36651200	E74
chr7	36651200	36651400	E48
chr7	36651400	36656600	E74
chr7	36656600	36656800	E46
chr7	36656800	36657000	E45
chr7	36657000	36657200	E48
chr7	36657200	36657600	E74
chr7	36657600	36657800	E45
chr7	36657800	36658600	E74
chr7	36658600	36658800	E45
chr7	36658800	36659200	E74
chr7	36659200	36659400	E48
chr7	36659400	36660000	E74
chr7	36660000	36660200	E72
chr7	36660200	36661600	E74
chr7	36661600	36661800	E48
chr7	36661800	36662400	E74
chr7	36662400	36662600	E73
chr7	36662600	36662800	E82
chr7	36662800	36663000	E73
chr7	36663000	36663200	E50
chr7	36663200	36663400	E6
chr7	36663400	36663600	E7
chr7	36663600	36663800	E82
chr7	36663800	36664600	E74
chr7	36664600	36664800	E72
chr7	36664800	36665000	E74
chr7	36665000	36665200	E46
chr7	36665200	36665800	E74
chr7	36665800	36666000	E72
chr7	36666000	36667200	E74
chr7	36667200	36667400	E72
chr7	36667400	36667600	E74
chr7	36667600	36667800	E72
chr7	36667800	36670200	E74
chr7	36670200	36670400	E72
chr7	36670400	36674000	E74
chr7	36674000	36674200	E72
chr7	36674200	36675600	E74
chr7	36675600	36675800	E45
chr7	36675800	36676000	E72
chr7	36676000	36676600	E74
chr7	36676600	36676800	E48
chr7	36676800	36679400	E74
chr7	36679400	36679600	E72
chr7	36679600	36681200	E74
chr7	36681200	36681400	E46
chr7	36681400	36685000	E74
chr7	36685000	36685200	E46
chr7	36685200	36685400	E82
chr7	36685400	36685600	E13
chr7	36685600	36691600	E74
chr7	36691600	36691800	E72
chr7	36691800	36692400	E74
chr7	36692400	36692600	E72
chr7	36692600	36697800	E74
chr7	36697800	36698000	E46
chr7	36698000	36700600	E74
chr7	36700600	36701000	E72
chr7	36701000	36704400	E74
chr7	36704400	36704600	E45
chr7	36704600	36704800	E49
chr7	36704800	36706600	E74
chr7	36706600	36706800	E72
chr7	36706800	36708400	E74
chr7	36708400	36708600	E45
chr7	36708600	36708800	E74
chr7	36708800	36709000	E72
chr7	36709000	36709200	E74
chr7	36709200	36709400	E79
chr7	36709400	36711000	E74
chr7	36711000	36711200	E48
chr7	36711200	36711400	E74
chr7	36711400	36711600	E55
chr7	36711600	36711800	E76
chr7	36711800	36712000	E74
chr7	36712000	36712200	E45
chr7	36712200	36712600	E74
chr7	36712600	36713200	E72
chr7	36713200	36714200	E74
chr7	36714200	36714400	E25
chr7	36714400	36716000	E74
chr7	36716000	36716200	E72
chr7	36716200	36716400	E74
chr7	36716400	36716600	E37
chr7	36716600	36717000	E55
chr7	36717000	36717200	E53
chr7	36717200	36717800	E35
chr7	36717800	36718000	E43
chr7	36718000	36718200	E42
chr7	36718200	36718600	E34
chr7	36718600	36718800	E36
chr7	36718800	36719400	E74
chr7	36719400	36719800	E46
chr7	36719800	36722600	E74
chr7	36722600	36722800	E48
chr7	36722800	36724200	E74
chr7	36724200	36724400	E48
chr7	36724400	36726200	E74
chr7	36726200	36726400	E77
chr7	36726400	36726600	E46
chr7	36726600	36726800	E74
chr7	36726800	36727000	E72
chr7	36727000	36727200	E74
chr7	36727200	36727400	E72
chr7	36727400	36728400	E74
chr7	36728400	36728600	E48
chr7	36728600	36728800	E55
chr7	36728800	36729000	E38
chr7	36729000	36729200	E55
chr7	36729200	36729400	E38
chr7	36729400	36729800	E36
chr7	36729800	36730400	E34
chr7	36730400	36730600	E33
chr7	36730600	36730800	E34
chr7	36730800	36731000	E35
chr7	36731000	36731200	E36
chr7	36731200	36731400	E37
chr7	36731400	36731600	E35
chr7	36731600	36731800	E34
chr7	36731800	36732800	E36
chr7	36732800	36733600	E74
chr7	36733600	36733800	E72
chr7	36733800	36736400	E74
chr7	36736400	36736600	E72
chr7	36736600	36741800	E74
chr7	36741800	36742000	E72
chr7	36742000	36742200	E45
chr7	36742200	36742400	E71
chr7	36742400	36742800	E74
chr7	36742800	36743000	E48
chr7	36743000	36743200	E79
chr7	36743200	36743600	E74
chr7	36743600	36743800	E48
chr7	36743800	36744600	E74
chr7	36744600	36744800	E80
chr7	36744800	36748200	E74
chr7	36748200	36748400	E36
chr7	36748400	36748800	E55
chr7	36748800	36749200	E74
chr7	36749200	36749400	E72
chr7	36749400	36750000	E74
chr7	36750000	36750200	E72
chr7	36750200	36755600	E74
chr7	36755600	36755800	E72
chr7	36755800	36756800	E74
chr7	36756800	36757000	E48
chr7	36757000	36758600	E74
chr7	36758600	36758800	E77
chr7	36758800	36759000	E74
chr7	36759000	36759200	E44
chr7	36759200	36759600	E74
chr7	36759600	36759800	E45
chr7	36759800	36760000	E74
chr7	36760000	36760200	E44
chr7	36760200	36760400	E46
chr7	36760400	36763000	E74
chr7	36763000	36763400	E82
chr7	36763400	36763600	E38
chr7	36763600	36763800	E35
chr7	36763800	36764200	E59
chr7	36764200	36764400	E57
chr7	36764400	36764600	E59
chr7	36764600	36764800	E52
chr7	36764800	36765000	E54
chr7	36765000	36765200	E36
chr7	36765200	36765400	E37
chr7	36765400	36766600	E55
chr7	36766600	36767200	E54
chr7	36767200	36768200	E74
chr7	36768200	36768400	E72
chr7	36768400	36770200	E74
chr7	36770200	36770400	E13
chr7	36770400	36773200	E74
chr7	36773200	36773400	E48
chr7	36773400	36774400	E74
chr7	36774400	36774600	E48
chr7	36774600	36775400	E55
chr7	36775400	36775800	E37
chr7	36775800	36776000	E35
chr7	36776000	36776400	E33
chr7	36776400	36777000	E34
chr7	36777000	36777200	E35
chr7	36777200	36777400	E38
chr7	36777400	36777600	E48
chr7	36777600	36778000	E74
chr7	36778000	36778200	E72
chr7	36778200	36778600	E74
chr7	36778600	36778800	E48
chr7	36778800	36779400	E74
chr7	36779400	36779600	E72
chr7	36779600	36781800	E74
chr7	36781800	36782000	E38
chr7	36782000	36782200	E48
chr7	36782200	36782400	E54
chr7	36782400	36782600	E35
chr7	36782600	36782800	E38
chr7	36782800	36783000	E35
chr7	36783000	36783400	E37
chr7	36783400	36783600	E54
chr7	36783600	36783800	E38
chr7	36783800	36784000	E55
chr7	36784000	36784200	E48
chr7	36784200	36784600	E74
chr7	36784600	36785200	E82
chr7	36785200	36785400	E7
chr7	36785400	36785800	E6
chr7	36785800	36786000	E7
chr7	36786000	36786200	E8
chr7	36786200	36786400	E3
chr7	36786400	36786800	E4
chr7	36786800	36787000	E3
chr7	36787000	36787400	E4
chr7	36787400	36788000	E41
chr7	36788000	36788200	E50
chr7	36788200	36788400	E9
chr7	36788400	36788600	E5
chr7	36788600	36788800	E23
chr7	36788800	36789000	E82
chr7	36789000	36789600	E7
chr7	36789600	36789800	E82
chr7	36789800	36790000	E7
chr7	36790000	36791200	E74
chr7	36791200	36791400	E48
chr7	36791400	36794600	E74
chr7	36794600	36794800	E38
chr7	36794800	36795000	E37
chr7	36795000	36795200	E38
chr7	36795200	36795400	E34
chr7	36795400	36795800	E35
chr7	36795800	36796000	E36
chr7	36796000	36796200	E48
chr7	36796200	36797000	E74
chr7	36797000	36797200	E76
chr7	36797200	36797400	E34
chr7	36797400	36799200	E74
chr7	36799200	36799400	E48
chr7	36799400	36800200	E74
chr7	36800200	36800400	E77
chr7	36800400	36800600	E82
chr7	36800600	36801000	E6
chr7	36801000	36801200	E50
chr7	36801200	36801400	E35
chr7	36801400	36802000	E74
chr7	36802000	36802200	E46
chr7	36802200	36806000	E74
chr7	36806000	36806200	E46
chr7	36806200	36806600	E74
chr7	36806600	36806800	E48
chr7	36806800	36807000	E36
chr7	36807000	36807200	E55
chr7	36807200	36807400	E48
chr7	36807400	36807600	E36
chr7	36807600	36807800	E55
chr7	36807800	36809600	E74
chr7	36809600	36809800	E46
chr7	36809800	36810800	E74
chr7	36810800	36811200	E72
chr7	36811200	36814400	E74
chr7	36814400	36814600	E38
chr7	36814600	36814800	E55
chr7	36814800	36815000	E36
chr7	36815000	36815200	E55
chr7	36815200	36815400	E37
chr7	36815400	36815600	E36
chr7	36815600	36816400	E74
chr7	36816400	36816800	E45
chr7	36816800	36817000	E48
chr7	36817000	36820000	E74
chr7	36820000	36820200	E78
chr7	36820200	36821000	E74
chr7	36821000	36821200	E44
chr7	36821200	36823200	E74
chr7	36823200	36823400	E48
chr7	36823400	36823600	E76
chr7	36823600	36824200	E82
chr7	36824200	36824400	E13
chr7	36824400	36824600	E8
chr7	36824600	36824800	E50
chr7	36824800	36825000	E41
chr7	36825000	36825200	E34
chr7	36825200	36825400	E44
chr7	36825400	36827000	E74
chr7	36827000	36827200	E84
chr7	36827200	36827400	E82
chr7	36827400	36827800	E39
chr7	36827800	36828000	E44
chr7	36828000	36828200	E57
chr7	36828200	36828400	E39
chr7	36828400	36828600	E38
chr7	36828600	36828800	E48
chr7	36828800	36829000	E74
chr7	36829000	36829200	E48
chr7	36829200	36829400	E55
chr7	36829400	36829600	E37
chr7	36829600	36830000	E55
chr7	36830000	36830200	E48
chr7	36830200	36830400	E44
chr7	36830400	36831400	E82
chr7	36831400	36831600	E7
chr7	36831600	36831800	E50
chr7	36831800	36832000	E5
chr7	36832000	36832200	E82
chr7	36832200	36832600	E5
chr7	36832600	36832800	E6
chr7	36832800	36833200	E50
chr7	36833200	36833400	E6
chr7	36833400	36833800	E82
chr7	36833800	36834000	E6
chr7	36834000	36834200	E5
chr7	36834200	36834400	E6
chr7	36834400	36834600	E7
chr7	36834600	36834800	E50
chr7	36834800	36835400	E5
chr7	36835400	36835800	E6
chr7	36835800	36836000	E82
chr7	36836000	36836200	E48
chr7	36836200	36837800	E74
chr7	36837800	36838000	E72
chr7	36838000	36838200	E74
chr7	36838200	36838400	E72
chr7	36838400	36846000	E74
chr7	36846000	36846400	E72
chr7	36846400	36846600	E46
chr7	36846600	36847600	E74
chr7	36847600	36847800	E72
chr7	36847800	36848800	E74
chr7	36848800	36849000	E45
chr7	36849000	36851600	E74
chr7	36851600	36851800	E72
chr7	36851800	36853600	E74
chr7	36853600	36853800	E72
chr7	36853800	36854800	E74
chr7	36854800	36855000	E79
chr7	36855000	36855600	E74
chr7	36855600	36855800	E71
chr7	36855800	36858200	E74
chr7	36858200	36858600	E72
chr7	36858600	36859200	E74
chr7	36859200	36859400	E72
chr7	36859400	36860200	E74
chr7	36860200	36860400	E48
chr7	36860400	36860600	E72
chr7	36860600	36860800	E74
chr7	36860800	36861000	E72
chr7	36861000	36862200	E74
chr7	36862200	36862400	E45
chr7	36862400	36862800	E74
chr7	36862800	36863000	E45
chr7	36863000	36864000	E74
chr7	36864000	36864200	E72
chr7	36864200	36864400	E48
chr7	36864400	36867600	E74
chr7	36867600	36868000	E48
chr7	36868000	36868400	E74
chr7	36868400	36868600	E71
chr7	36868600	36869000	E74
chr7	36869000	36869200	E45
chr7	36869200	36869600	E72
chr7	36869600	36875600	E74
chr7	36875600	36875800	E46
chr7	36875800	36876000	E48
chr7	36876000	36876400	E74
chr7	36876400	36876600	E82
chr7	36876600	36877000	E7
chr7	36877000	36877400	E82
chr7	36877400	36879200	E74
chr7	36879200	36879400	E72
chr7	36879400	36879600	E80
chr7	36879600	36879800	E74
chr7	36879800	36880000	E48
chr7	36880000	36881400	E74
chr7	36881400	36881600	E48
chr7	36881600	36883800	E74
chr7	36883800	36884000	E45
chr7	36884000	36884600	E74
chr7	36884600	36884800	E48
chr7	36884800	36885000	E72
chr7	36885000	36885400	E74
chr7	36885400	36885600	E46
chr7	36885600	36885800	E74
chr7	36885800	36886000	E72
chr7	36886000	36888000	E74
chr7	36888000	36888200	E71
chr7	36888200	36888400	E74
chr7	36888400	36888600	E48
chr7	36888600	36890200	E74
chr7	36890200	36890400	E48
chr7	36890400	36891000	E74
chr7	36891000	36891200	E25
chr7	36891200	36894200	E74
chr7	36894200	36894600	E72
chr7	36894600	36894800	E71
chr7	36894800	36895000	E74
chr7	36895000	36895400	E71
chr7	36895400	36895600	E72
chr7	36895600	36895800	E44
chr7	36895800	36898000	E74
chr7	36898000	36898200	E48
chr7	36898200	36898400	E74
chr7	36898400	36898600	E72
chr7	36898600	36899400	E74
chr7	36899400	36900000	E82
chr7	36900000	36900200	E7
chr7	36900200	36900400	E82
chr7	36900400	36900600	E13
chr7	36900600	36901200	E82
chr7	36901200	36903000	E74
chr7	36903000	36903400	E82
chr7	36903400	36903600	E25
chr7	36903600	36904000	E74
chr7	36904000	36904200	E71
chr7	36904200	36906000	E74
chr7	36906000	36906200	E45
chr7	36906200	36907400	E74
chr7	36907400	36907800	E84
chr7	36907800	36908000	E55
chr7	36908000	36908200	E54
chr7	36908200	36908400	E36
chr7	36908400	36908800	E37
chr7	36908800	36909000	E46
chr7	36909000	36909200	E74
chr7	36909200	36909400	E72
chr7	36909400	36912800	E74
chr7	36912800	36913000	E36
chr7	36913000	36913200	E53
chr7	36913200	36913600	E54
chr7	36913600	36913800	E35
chr7	36913800	36914000	E36
chr7	36914000	36914400	E55
chr7	36914400	36914600	E53
chr7	36914600	36915200	E55
chr7	36915200	36915400	E54
chr7	36915400	36915600	E53
chr7	36915600	36915800	E36
chr7	36915800	36916000	E53
chr7	36916000	36916200	E55
chr7	36916200	36916400	E36
chr7	36916400	36916600	E35
chr7	36916600	36916800	E55
chr7	36916800	36920200	E74
chr7	36920200	36920400	E72
chr7	36920400	36920600	E74
chr7	36920600	36920800	E76
chr7	36920800	36922000	E74
chr7	36922000	36922200	E72
chr7	36922200	36922400	E74
chr7	36922400	36922600	E82
chr7	36922600	36922800	E6
chr7	36922800	36923400	E82
chr7	36923400	36923600	E13
chr7	36923600	36923800	E48
chr7	36923800	36925800	E74
chr7	36925800	36926000	E78
chr7	36926000	36926800	E74
chr7	36926800	36927000	E80
chr7	36927000	36928000	E74
chr7	36928000	36928200	E44
chr7	36928200	36928800	E82
chr7	36928800	36929000	E44
chr7	36929000	36929200	E74
chr7	36929200	36929400	E46
chr7	36929400	36931200	E74
chr7	36931200	36931400	E72
chr7	36931400	36933200	E74
chr7	36933200	36933400	E48
chr7	36933400	36933600	E82
chr7	36933600	36933800	E55
chr7	36933800	36934000	E38
chr7	36934000	36934200	E35
chr7	36934200	36934400	E48
chr7	36934400	36934600	E74
chr7	36934600	36934800	E48
chr7	36934800	36935200	E74
chr7	36935200	36935400	E48
chr7	36935400	36935600	E55
chr7	36935600	36935800	E38
chr7	36935800	36937000	E74
chr7	36937000	36937200	E46
chr7	36937200	36940200	E74
chr7	36940200	36940400	E49
chr7	36940400	36940800	E7
chr7	36940800	36941000	E82
chr7	36941000	36941200	E48
chr7	36941200	36942400	E74
chr7	36942400	36942600	E13
chr7	36942600	36945200	E74
chr7	36945200	36945400	E71
chr7	36945400	36945600	E48
chr7	36945600	36946000	E74
chr7	36946000	36946200	E72
chr7	36946200	36947200	E74
chr7	36947200	36947400	E46
chr7	36947400	36949400	E74
chr7	36949400	36949600	E72
chr7	36949600	36950000	E74
chr7	36950000	36950200	E72
chr7	36950200	36951400	E74
chr7	36951400	36951600	E45
chr7	36951600	36951800	E74
chr7	36951800	36952000	E72
chr7	36952000	36954400	E74
chr7	36954400	36954600	E48
chr7	36954600	36955200	E74
chr7	36955200	36955400	E48
chr7	36955400	36956200	E74
chr7	36956200	36956400	E71
chr7	36956400	36957400	E74
chr7	36957400	36957600	E82
chr7	36957600	36957800	E13
chr7	36957800	36959200	E74
chr7	36959200	36959400	E37
chr7	36959400	36962200	E74
chr7	36962200	36962400	E48
chr7	36962400	36963400	E55
chr7	36963400	36963800	E37
chr7	36963800	36964000	E48
chr7	36964000	36964200	E36
chr7	36964200	36964400	E16
chr7	36964400	36964600	E82
chr7	36964600	36964800	E45
chr7	36964800	36966000	E74
chr7	36966000	36966200	E48
chr7	36966200	36966400	E82
chr7	36966400	36966600	E13
chr7	36966600	36968200	E74
chr7	36968200	36968400	E45
chr7	36968400	36968800	E82
chr7	36968800	36969000	E13
chr7	36969000	36969400	E74
chr7	36969400	36969800	E71
chr7	36969800	36970000	E74
chr7	36970000	36970200	E48
chr7	36970200	36972400	E74
chr7	36972400	36972600	E48
chr7	36972600	36972800	E45
chr7	36972800	36973000	E48
chr7	36973000	36973400	E74
chr7	36973400	36973600	E46
chr7	36973600	36976200	E74
chr7	36976200	36976400	E45
chr7	36976400	36977600	E74
chr7	36977600	36978000	E55
chr7	36978000	36978200	E36
chr7	36978200	36979400	E74
chr7	36979400	36979600	E48
chr7	36979600	36979800	E74
chr7	36979800	36980000	E46
chr7	36980000	36980600	E74
chr7	36980600	36980800	E7
chr7	36980800	36981000	E39
chr7	36981000	36981200	E57
chr7	36981200	36981400	E40
chr7	36981400	36981600	E34
chr7	36981600	36981800	E41
chr7	36981800	36982000	E40
chr7	36982000	36982200	E43
chr7	36982200	36982400	E42
chr7	36982400	36982600	E61
chr7	36982600	36982800	E63
chr7	36982800	36983000	E64
chr7	36983000	36983200	E85
chr7	36983200	36983600	E67
chr7	36983600	36984000	E63
chr7	36984000	36984200	E65
chr7	36984200	36984600	E62
chr7	36984600	36984800	E37
chr7	36984800	36985000	E14
chr7	36985000	36985200	E15
chr7	36985200	36985400	E57
chr7	36985400	36985600	E66
chr7	36985600	36985800	E68
chr7	36985800	36986000	E40
chr7	36986000	36986200	E41
chr7	36986200	36986400	E40
chr7	36986400	36986600	E13
chr7	36986600	36987200	E55
chr7	36987200	36987800	E74
chr7	36987800	36988000	E72
chr7	36988000	36989000	E74
chr7	36989000	36989200	E25
chr7	36989200	36989400	E16
chr7	36989400	36989600	E84
chr7	36989600	36989800	E22
chr7	36989800	36990000	E40
chr7	36990000	36990200	E41
chr7	36990200	36990600	E43
chr7	36990600	36990800	E64
chr7	36990800	36991000	E59
chr7	36991000	36991200	E61
chr7	36991200	36991400	E64
chr7	36991400	36991600	E63
chr7	36991600	36991800	E61
chr7	36991800	36992000	E59
chr7	36992000	36992200	E42
chr7	36992200	36992400	E13
chr7	36992400	36992600	E82
chr7	36992600	36993000	E44
chr7	36993000	36993600	E74
chr7	36993600	36993800	E46
chr7	36993800	36994000	E72
chr7	36994000	36995800	E74
chr7	36995800	36996000	E25
chr7	36996000	36996200	E13
chr7	36996200	36996600	E82
chr7	36996600	36996800	E25
chr7	36996800	36997200	E55
chr7	36997200	36997400	E38
chr7	36997400	36997600	E37
chr7	36997600	36997800	E35
chr7	36997800	36998000	E55
chr7	36998000	36998200	E37
chr7	36998200	36998400	E55
chr7	36998400	36998800	E82
chr7	36998800	36999000	E25
chr7	36999000	36999200	E82
chr7	36999200	36999400	E84
chr7	36999400	36999600	E16
chr7	36999600	36999800	E22
chr7	36999800	37000000	E16
chr7	37000000	37000200	E68
chr7	37000200	37000400	E15
chr7	37000400	37000600	E83
chr7	37000600	37001000	E15
chr7	37001000	37001200	E16
chr7	37001200	37001400	E18
chr7	37001400	37001600	E22
chr7	37001600	37001800	E60
chr7	37001800	37002000	E58
chr7	37002000	37002200	E16
chr7	37002200	37003000	E82
chr7	37003000	37003200	E38
chr7	37003200	37006400	E74
chr7	37006400	37006800	E82
chr7	37006800	37007400	E7
chr7	37007400	37007600	E25
chr7	37007600	37009000	E74
chr7	37009000	37009200	E71
chr7	37009200	37010800	E74
chr7	37010800	37011000	E49
chr7	37011000	37012400	E74
chr7	37012400	37012600	E72
chr7	37012600	37013800	E74
chr7	37013800	37014000	E46
chr7	37014000	37014200	E72
chr7	37014200	37015600	E74
chr7	37015600	37015800	E81
chr7	37015800	37017600	E74
chr7	37017600	37017800	E72
chr7	37017800	37018000	E74
chr7	37018000	37018200	E44
chr7	37018200	37018600	E74
chr7	37018600	37018800	E45
chr7	37018800	37019600	E74
chr7	37019600	37019800	E76
chr7	37019800	37020000	E74
chr7	37020000	37020200	E48
chr7	37020200	37020400	E74
chr7	37020400	37020600	E72
chr7	37020600	37021400	E74
chr7	37021400	37021600	E13
chr7	37021600	37022200	E74
chr7	37022200	37022600	E48
chr7	37022600	37022800	E72
chr7	37022800	37023400	E74
chr7	37023400	37023600	E55
chr7	37023600	37023800	E37
chr7	37023800	37024000	E38
chr7	37024000	37024400	E55
chr7	37024400	37024600	E32
chr7	37024600	37024800	E36
chr7	37024800	37025000	E48
chr7	37025000	37025200	E76
chr7	37025200	37025400	E44
chr7	37025400	37025600	E82
chr7	37025600	37025800	E77
chr7	37025800	37026200	E82
chr7	37026200	37026400	E13
chr7	37026400	37027000	E82
chr7	37027000	37031000	E74
chr7	37031000	37031400	E72
chr7	37031400	37033400	E74
chr7	37033400	37033600	E72
chr7	37033600	37034600	E74
chr7	37034600	37034800	E13
chr7	37034800	37035000	E82
chr7	37035000	37035200	E45
chr7	37035200	37043000	E74
chr7	37043000	37043200	E73
chr7	37043200	37046000	E74
chr7	37046000	37046200	E75
chr7	37046200	37047600	E74
chr7	37047600	37047800	E76
chr7	37047800	37049000	E74
chr7	37049000	37049200	E46
chr7	37049200	37050800	E74
chr7	37050800	37051000	E46
chr7	37051000	37053000	E74
chr7	37053000	37053200	E72
chr7	37053200	37054400	E74
chr7	37054400	37054600	E48
chr7	37054600	37055000	E74
chr7	37055000	37055200	E82
chr7	37055200	37055600	E13
chr7	37055600	37056000	E4
chr7	37056000	37056200	E50
chr7	37056200	37056400	E41
chr7	37056400	37056600	E36
chr7	37056600	37056800	E38
chr7	37056800	37057800	E55
chr7	37057800	37058200	E54
chr7	37058200	37058400	E53
chr7	37058400	37058600	E35
chr7	37058600	37058800	E56
chr7	37058800	37059000	E52
chr7	37059000	37059200	E58
chr7	37059200	37059800	E53
chr7	37059800	37060000	E54
chr7	37060000	37060200	E53
chr7	37060200	37064000	E74
chr7	37064000	37064400	E72
chr7	37064400	37066000	E74
chr7	37066000	37066200	E38
chr7	37066200	37066400	E48
chr7	37066400	37067000	E36
chr7	37067000	37067200	E35
chr7	37067200	37067400	E56
chr7	37067400	37067600	E84
chr7	37067600	37067800	E25
chr7	37067800	37070800	E74
chr7	37070800	37072600	E82
chr7	37072600	37074000	E74
chr7	37074000	37074200	E71
chr7	37074200	37074600	E74
chr7	37074600	37074800	E7
chr7	37074800	37075000	E82
chr7	37075000	37075200	E13
chr7	37075200	37075400	E82
chr7	37075400	37075600	E13
chr7	37075600	37076200	E74
chr7	37076200	37076400	E48
chr7	37076400	37078600	E74
chr7	37078600	37078800	E48
chr7	37078800	37080200	E74
chr7	37080200	37080400	E72
chr7	37080400	37084200	E74
chr7	37084200	37084600	E72
chr7	37084600	37085200	E74
chr7	37085200	37085400	E48
chr7	37085400	37087200	E74
chr7	37087200	37087400	E46
chr7	37087400	37089600	E74
chr7	37089600	37089800	E45
chr7	37089800	37090000	E78
chr7	37090000	37090200	E72
chr7	37090200	37090400	E74
chr7	37090400	37090600	E13
chr7	37090600	37091200	E82
chr7	37091200	37091400	E13
chr7	37091400	37092200	E74
chr7	37092200	37092400	E72
chr7	37092400	37093000	E74
chr7	37093000	37093200	E48
chr7	37093200	37099600	E74
chr7	37099600	37099800	E45
chr7	37099800	37102800	E74
chr7	37102800	37103000	E13
chr7	37103000	37104800	E74
chr7	37104800	37105000	E84
chr7	37105000	37105200	E16
chr7	37105200	37105400	E22
chr7	37105400	37105600	E68
chr7	37105600	37105800	E42
chr7	37105800	37106000	E14
chr7	37106000	37106200	E22
chr7	37106200	37106400	E16
chr7	37106400	37106600	E25
chr7	37106600	37108000	E84
chr7	37108000	37108400	E16
chr7	37108400	37109800	E84
chr7	37109800	37114000	E74
chr7	37114000	37114200	E48
chr7	37114200	37116600	E74
chr7	37116600	37116800	E72
chr7	37116800	37120200	E74
chr7	37120200	37121400	E82
chr7	37121400	37121600	E13
chr7	37121600	37121800	E8
chr7	37121800	37122000	E82
chr7	37122000	37122200	E5
chr7	37122200	37122600	E82
chr7	37122600	37122800	E7
chr7	37122800	37123200	E82
chr7	37123200	37123400	E7
chr7	37123400	37123600	E50
chr7	37123600	37123800	E7
chr7	37123800	37124000	E6
chr7	37124000	37124200	E25
chr7	37124200	37124400	E39
chr7	37124400	37124600	E36
chr7	37124600	37124800	E39
chr7	37124800	37125000	E16
chr7	37125000	37125200	E13
chr7	37125200	37126200	E74
chr7	37126200	37126400	E78
chr7	37126400	37127800	E74
chr7	37127800	37128000	E71
chr7	37128000	37128200	E25
chr7	37128200	37131000	E74
chr7	37131000	37131200	E45
chr7	37131200	37131400	E13
chr7	37131400	37131800	E82
chr7	37131800	37132000	E34
chr7	37132000	37132200	E5
chr7	37132200	37132600	E82
chr7	37132600	37132800	E7
chr7	37132800	37133200	E82
chr7	37133200	37133400	E5
chr7	37133400	37133600	E7
chr7	37133600	37133800	E6
chr7	37133800	37134000	E82
chr7	37134000	37134200	E44
chr7	37134200	37138600	E74
chr7	37138600	37138800	E48
chr7	37138800	37139000	E74
chr7	37139000	37139200	E25
chr7	37139200	37139400	E82
chr7	37139400	37139600	E7
chr7	37139600	37139800	E72
chr7	37139800	37140600	E74
chr7	37140600	37140800	E71
chr7	37140800	37142400	E74
chr7	37142400	37142600	E72
chr7	37142600	37143600	E74
chr7	37143600	37143800	E48
chr7	37143800	37145800	E74
chr7	37145800	37146000	E45
chr7	37146000	37146600	E74
chr7	37146600	37146800	E48
chr7	37146800	37147000	E45
chr7	37147000	37147400	E34
chr7	37147400	37147600	E38
chr7	37147600	37147800	E55
chr7	37147800	37148000	E36
chr7	37148000	37148200	E37
chr7	37148200	37149400	E82
chr7	37149400	37149600	E7
chr7	37149600	37149800	E82
chr7	37149800	37150000	E38
chr7	37150000	37150200	E48
chr7	37150200	37150400	E74
chr7	37150400	37150600	E77
chr7	37150600	37150800	E72
chr7	37150800	37154800	E74
chr7	37154800	37155000	E25
chr7	37155000	37157400	E74
chr7	37157400	37157600	E25
chr7	37157600	37157800	E55
chr7	37157800	37158400	E74
chr7	37158400	37158600	E48
chr7	37158600	37160400	E74
chr7	37160400	37160800	E72
chr7	37160800	37163000	E74
chr7	37163000	37163200	E46
chr7	37163200	37163400	E45
chr7	37163400	37166200	E74
chr7	37166200	37166400	E71
chr7	37166400	37169000	E74
chr7	37169000	37169200	E48
chr7	37169200	37169600	E74
chr7	37169600	37169800	E82
chr7	37169800	37170000	E13
chr7	37170000	37171000	E74
chr7	37171000	37171200	E72
chr7	37171200	37173200	E74
chr7	37173200	37173400	E72
chr7	37173400	37174000	E74
chr7	37174000	37174200	E48
chr7	37174200	37174400	E74
chr7	37174400	37174600	E77
chr7	37174600	37176400	E74
chr7	37176400	37176600	E46
chr7	37176600	37177800	E74
chr7	37177800	37178000	E25
chr7	37178000	37181200	E74
chr7	37181200	37181400	E72
chr7	37181400	37183200	E74
chr7	37183200	37183400	E46
chr7	37183400	37184200	E74
chr7	37184200	37184400	E48
chr7	37184400	37185600	E74
chr7	37185600	37185800	E54
chr7	37185800	37186000	E53
chr7	37186000	37186200	E55
chr7	37186200	37186400	E48
chr7	37186400	37186600	E77
chr7	37186600	37188800	E74
chr7	37188800	37189200	E54
chr7	37189200	37189400	E38
chr7	37189400	37189600	E27
chr7	37189600	37189800	E23
chr7	37189800	37190200	E82
chr7	37190200	37190600	E77
chr7	37190600	37193200	E74
chr7	37193200	37193400	E72
chr7	37193400	37195600	E74
chr7	37195600	37195800	E72
chr7	37195800	37197800	E74
chr7	37197800	37198000	E25
chr7	37198000	37198800	E82
chr7	37198800	37199000	E74
chr7	37199000	37199200	E48
chr7	37199200	37200400	E74
chr7	37200400	37200600	E72
chr7	37200600	37202200	E74
chr7	37202200	37202400	E45
chr7	37202400	37205000	E74
chr7	37205000	37205200	E72
chr7	37205200	37206200	E74
chr7	37206200	37206400	E72
chr7	37206400	37206600	E71
chr7	37206600	37211200	E74
chr7	37211200	37211400	E48
chr7	37211400	37211800	E74
chr7	37211800	37212000	E75
chr7	37212000	37218800	E74
chr7	37218800	37219000	E48
chr7	37219000	37221800	E74
chr7	37221800	37222000	E38
chr7	37222000	37222200	E35
chr7	37222200	37222400	E37
chr7	37222400	37224000	E74
chr7	37224000	37224400	E38
chr7	37224400	37225000	E82
chr7	37225000	37225200	E13
chr7	37225200	37225600	E82
chr7	37225600	37225800	E16
chr7	37225800	37226200	E55
chr7	37226200	37226400	E54
chr7	37226400	37226600	E53
chr7	37226600	37227000	E55
chr7	37227000	37227200	E54
chr7	37227200	37227400	E55
chr7	37227400	37227600	E48
chr7	37227600	37230600	E74
chr7	37230600	37230800	E49
chr7	37230800	37231400	E74
chr7	37231400	37231600	E55
chr7	37231600	37231800	E48
chr7	37231800	37232000	E74
chr7	37232000	37232200	E79
chr7	37232200	37232600	E74
chr7	37232600	37232800	E48
chr7	37232800	37233000	E45
chr7	37233000	37235000	E74
chr7	37235000	37235200	E45
chr7	37235200	37237000	E74
chr7	37237000	37237200	E81
chr7	37237200	37237400	E74
chr7	37237400	37237600	E46
chr7	37237600	37237800	E72
chr7	37237800	37238000	E74
chr7	37238000	37238200	E82
chr7	37238200	37238400	E7
chr7	37238400	37238600	E6
chr7	37238600	37238800	E13
chr7	37238800	37239000	E82
chr7	37239000	37239200	E6
chr7	37239200	37239400	E7
chr7	37239400	37239600	E44
chr7	37239600	37239800	E48
chr7	37239800	37240000	E45
chr7	37240000	37240600	E38
chr7	37240600	37240800	E82
chr7	37240800	37241000	E7
chr7	37241000	37241200	E40
chr7	37241200	37241400	E35
chr7	37241400	37241600	E34
chr7	37241600	37242400	E74
chr7	37242400	37242600	E48
chr7	37242600	37244000	E74
chr7	37244000	37244400	E82
chr7	37244400	37244600	E40
chr7	37244600	37245000	E62
chr7	37245000	37245200	E41
chr7	37245200	37245400	E35
chr7	37245400	37245600	E62
chr7	37245600	37245800	E41
chr7	37245800	37246000	E40
chr7	37246000	37246200	E39
chr7	37246200	37246400	E48
chr7	37246400	37246600	E25
chr7	37246600	37246800	E82
chr7	37246800	37247000	E38
chr7	37247000	37247200	E36
chr7	37247200	37247400	E16
chr7	37247400	37247600	E15
chr7	37247600	37247800	E41
chr7	37247800	37248000	E62
chr7	37248000	37248200	E60
chr7	37248200	37248400	E43
chr7	37248400	37248800	E61
chr7	37248800	37249000	E41
chr7	37249000	37249200	E50
chr7	37249200	37249400	E5
chr7	37249400	37251000	E82
chr7	37251000	37251200	E7
chr7	37251200	37251400	E50
chr7	37251400	37251600	E41
chr7	37251600	37251800	E66
chr7	37251800	37252000	E41
chr7	37252000	37252400	E66
chr7	37252400	37252600	E41
chr7	37252600	37253200	E34
chr7	37253200	37253400	E37
chr7	37253400	37253600	E82
chr7	37253600	37253800	E8
chr7	37253800	37254000	E50
chr7	37254000	37254200	E7
chr7	37254200	37254400	E44
chr7	37254400	37254600	E80
chr7	37254600	37254800	E74
chr7	37254800	37255000	E46
chr7	37255000	37255200	E74
chr7	37255200	37255400	E72
chr7	37255400	37255600	E45
chr7	37255600	37255800	E72
chr7	37255800	37256800	E74
chr7	37256800	37257000	E25
chr7	37257000	37257400	E82
chr7	37257400	37257800	E74
chr7	37257800	37259000	E82
chr7	37259000	37259200	E25
chr7	37259200	37260200	E82
chr7	37260200	37260400	E56
chr7	37260400	37260600	E39
chr7	37260600	37261200	E38
chr7	37261200	37261400	E82
chr7	37261400	37261600	E45
chr7	37261600	37261800	E48
chr7	37261800	37262400	E82
chr7	37262400	37262600	E7
chr7	37262600	37262800	E13
chr7	37262800	37263000	E82
chr7	37263000	37263200	E13
chr7	37263200	37263400	E82
chr7	37263400	37264600	E74
chr7	37264600	37264800	E71
chr7	37264800	37265400	E74
chr7	37265400	37265600	E75
chr7	37265600	37267400	E74
chr7	37267400	37267600	E46
chr7	37267600	37267800	E81
chr7	37267800	37269200	E74
chr7	37269200	37269600	E82
chr7	37269600	37269800	E13
chr7	37269800	37270000	E82
chr7	37270000	37270400	E38
chr7	37270400	37270600	E56
chr7	37270600	37271000	E53
chr7	37271000	37271400	E55
chr7	37271400	37271600	E48
chr7	37271600	37271800	E76
chr7	37271800	37272200	E74
chr7	37272200	37272400	E72
chr7	37272400	37274000	E74
chr7	37274000	37274200	E48
chr7	37274200	37274400	E55
chr7	37274400	37274600	E25
chr7	37274600	37274800	E31
chr7	37274800	37275000	E82
chr7	37275000	37275600	E74
chr7	37275600	37275800	E46
chr7	37275800	37278200	E74
chr7	37278200	37278400	E12
chr7	37278400	37278600	E82
chr7	37278600	37278800	E36
chr7	37278800	37279000	E48
chr7	37279000	37280200	E74
chr7	37280200	37280400	E25
chr7	37280400	37281400	E74
chr7	37281400	37281600	E77
chr7	37281600	37282400	E74
chr7	37282400	37282600	E72
chr7	37282600	37282800	E48
chr7	37282800	37283000	E72
chr7	37283000	37286800	E74
chr7	37286800	37287000	E13
chr7	37287000	37287200	E82
chr7	37287200	37287400	E74
chr7	37287400	37287600	E77
chr7	37287600	37288000	E74
chr7	37288000	37288200	E46
chr7	37288200	37292800	E74
chr7	37292800	37293000	E72
chr7	37293000	37293200	E48
chr7	37293200	37293400	E82
chr7	37293400	37294000	E7
chr7	37294000	37294600	E82
chr7	37294600	37294800	E83
chr7	37294800	37295000	E16
chr7	37295000	37295200	E31
chr7	37295200	37295400	E39
chr7	37295400	37295600	E36
chr7	37295600	37295800	E38
chr7	37295800	37296000	E82
chr7	37296000	37296800	E74
chr7	37296800	37297000	E45
chr7	37297000	37297600	E74
chr7	37297600	37298400	E82
chr7	37298400	37298600	E6
chr7	37298600	37298800	E48
chr7	37298800	37299000	E39
chr7	37299000	37299400	E40
chr7	37299400	37299600	E33
chr7	37299600	37299800	E40
chr7	37299800	37300000	E33
chr7	37300000	37300200	E50
chr7	37300200	37300400	E7
chr7	37300400	37300600	E82
chr7	37300600	37300800	E25
chr7	37300800	37301400	E82
chr7	37301400	37301600	E48
chr7	37301600	37302000	E74
chr7	37302000	37302200	E45
chr7	37302200	37303800	E74
chr7	37303800	37304400	E84
chr7	37304400	37304800	E55
chr7	37304800	37305000	E36
chr7	37305000	37305200	E35
chr7	37305200	37305600	E36
chr7	37305600	37305800	E38
chr7	37305800	37306000	E37
chr7	37306000	37306200	E55
chr7	37306200	37306600	E74
chr7	37306600	37306800	E38
chr7	37306800	37308000	E74
chr7	37308000	37308200	E77
chr7	37308200	37309400	E74
chr7	37309400	37309800	E82
chr7	37309800	37310000	E39
chr7	37310000	37310400	E82
chr7	37310400	37310600	E13
chr7	37310600	37310800	E44
chr7	37310800	37311000	E7
chr7	37311000	37311400	E82
chr7	37311400	37311600	E25
chr7	37311600	37312200	E82
chr7	37312200	37312400	E25
chr7	37312400	37312600	E82
chr7	37312600	37313000	E74
chr7	37313000	37313200	E77
chr7	37313200	37313400	E46
chr7	37313400	37313800	E48
chr7	37313800	37314200	E74
chr7	37314200	37314400	E72
chr7	37314400	37316600	E74
chr7	37316600	37316800	E82
chr7	37316800	37317000	E7
chr7	37317000	37317400	E82
chr7	37317400	37317600	E13
chr7	37317600	37317800	E82
chr7	37317800	37318000	E38
chr7	37318000	37318200	E48
chr7	37318200	37318400	E74
chr7	37318400	37318600	E48
chr7	37318600	37319000	E74
chr7	37319000	37319200	E78
chr7	37319200	37320000	E74
chr7	37320000	37320200	E13
chr7	37320200	37320600	E82
chr7	37320600	37321400	E74
chr7	37321400	37322000	E82
chr7	37322000	37322200	E13
chr7	37322200	37322400	E82
chr7	37322400	37322800	E39
chr7	37322800	37323200	E82
chr7	37323200	37324000	E74
chr7	37324000	37324200	E48
chr7	37324200	37324400	E31
chr7	37324400	37324600	E70
chr7	37324600	37324800	E1
chr7	37324800	37325000	E10
chr7	37325000	37325200	E9
chr7	37325200	37325400	E3
chr7	37325400	37325600	E4
chr7	37325600	37325800	E66
chr7	37325800	37326000	E41
chr7	37326000	37326200	E59
chr7	37326200	37326400	E35
chr7	37326400	37326600	E66
chr7	37326600	37327000	E59
chr7	37327000	37327200	E61
chr7	37327200	37327400	E69
chr7	37327400	37327600	E62
chr7	37327600	37327800	E42
chr7	37327800	37328000	E35
chr7	37328000	37328200	E55
chr7	37328200	37328400	E45
chr7	37328400	37328800	E82
chr7	37328800	37329000	E7
chr7	37329000	37329200	E6
chr7	37329200	37329400	E7
chr7	37329400	37329600	E35
chr7	37329600	37329800	E45
chr7	37329800	37330600	E74
chr7	37330600	37331200	E55
chr7	37331200	37331400	E36
chr7	37331400	37331600	E49
chr7	37331600	37335000	E74
chr7	37335000	37335200	E82
chr7	37335200	37335400	E74
chr7	37335400	37335600	E48
chr7	37335600	37335800	E74
chr7	37335800	37336000	E78
chr7	37336000	37336200	E45
chr7	37336200	37336400	E82
chr7	37336400	37336600	E13
chr7	37336600	37337200	E82
chr7	37337200	37338800	E74
chr7	37338800	37339000	E36
chr7	37339000	37341200	E74
chr7	37341200	37341400	E44
chr7	37341400	37342200	E74
chr7	37342200	37342400	E48
chr7	37342400	37344000	E74
chr7	37344000	37344200	E46
chr7	37344200	37348000	E74
chr7	37348000	37348200	E72
chr7	37348200	37348400	E46
chr7	37348400	37348800	E82
chr7	37348800	37349000	E44
chr7	37349000	37349400	E74
chr7	37349400	37349600	E45
chr7	37349600	37349800	E44
chr7	37349800	37350000	E66
chr7	37350000	37350600	E65
chr7	37350600	37350800	E2
chr7	37350800	37351000	E4
chr7	37351000	37351200	E50
chr7	37351200	37351600	E40
chr7	37351600	37351800	E7
chr7	37351800	37352000	E6
chr7	37352000	37352200	E7
chr7	37352200	37352400	E44
chr7	37352400	37352600	E82
chr7	37352600	37352800	E44
chr7	37352800	37353000	E34
chr7	37353000	37353200	E36
chr7	37353200	37353400	E38
chr7	37353400	37353600	E36
chr7	37353600	37353800	E76
chr7	37353800	37354000	E56
chr7	37354000	37354200	E45
chr7	37354200	37354400	E82
chr7	37354400	37354600	E8
chr7	37354600	37354800	E50
chr7	37354800	37355000	E9
chr7	37355000	37355200	E3
chr7	37355200	37355400	E65
chr7	37355400	37355600	E1
chr7	37355600	37355800	E17
chr7	37355800	37356000	E1
chr7	37356000	37356200	E65
chr7	37356200	37356400	E66
chr7	37356400	37356600	E41
chr7	37356600	37356800	E50
chr7	37356800	37357000	E5
chr7	37357000	37357200	E8
chr7	37357200	37357400	E9
chr7	37357400	37357600	E41
chr7	37357600	37357800	E50
chr7	37357800	37358000	E43
chr7	37358000	37358200	E1
chr7	37358200	37358400	E66
chr7	37358400	37358600	E65
chr7	37358600	37358800	E69
chr7	37358800	37359000	E40
chr7	37359000	37359200	E36
chr7	37359200	37359400	E35
chr7	37359400	37359600	E55
chr7	37359600	37359800	E38
chr7	37359800	37360000	E35
chr7	37360000	37360200	E36
chr7	37360200	37360400	E82
chr7	37360400	37360600	E13
chr7	37360600	37361000	E82
chr7	37361000	37361200	E76
chr7	37361200	37361400	E74
chr7	37361400	37361600	E34
chr7	37361600	37361800	E48
chr7	37361800	37362800	E74
chr7	37362800	37363000	E48
chr7	37363000	37363600	E82
chr7	37363600	37363800	E48
chr7	37363800	37365600	E74
chr7	37365600	37365800	E76
chr7	37365800	37366000	E50
chr7	37366000	37366200	E8
chr7	37366200	37366400	E68
chr7	37366400	37366600	E41
chr7	37366600	37366800	E40
chr7	37366800	37367000	E58
chr7	37367000	37367200	E57
chr7	37367200	37367400	E62
chr7	37367400	37367600	E59
chr7	37367600	37367800	E57
chr7	37367800	37368200	E38
chr7	37368200	37368400	E13
chr7	37368400	37368600	E7
chr7	37368600	37368800	E12
chr7	37368800	37369400	E82
chr7	37369400	37369800	E44
chr7	37369800	37370000	E82
chr7	37370000	37370400	E13
chr7	37370400	37371000	E82
chr7	37371000	37371400	E74
chr7	37371400	37371800	E48
chr7	37371800	37372000	E82
chr7	37372000	37372200	E83
chr7	37372200	37372400	E82
chr7	37372400	37372800	E13
chr7	37372800	37373200	E82
chr7	37373200	37373400	E13
chr7	37373400	37373800	E82
chr7	37373800	37374000	E13
chr7	37374000	37374200	E82
chr7	37374200	37374400	E16
chr7	37374400	37374600	E77
chr7	37374600	37374800	E56
chr7	37374800	37375000	E40
chr7	37375000	37375200	E42
chr7	37375200	37375400	E61
chr7	37375400	37375600	E64
chr7	37375600	37375800	E67
chr7	37375800	37376000	E64
chr7	37376000	37376600	E85
chr7	37376600	37377000	E63
chr7	37377000	37377200	E64
chr7	37377200	37377400	E63
chr7	37377400	37377600	E67
chr7	37377600	37377800	E64
chr7	37377800	37378000	E63
chr7	37378000	37378400	E60
chr7	37378400	37378600	E61
chr7	37378600	37379000	E64
chr7	37379000	37379200	E60
chr7	37379200	37379400	E67
chr7	37379400	37379600	E20
chr7	37379600	37379800	E85
chr7	37379800	37380000	E28
chr7	37380000	37381000	E85
chr7	37381000	37381200	E20
chr7	37381200	37381800	E19
chr7	37381800	37382000	E20
chr7	37382000	37382400	E19
chr7	37382400	37382600	E20
chr7	37382600	37383000	E85
chr7	37383000	37383200	E67
chr7	37383200	37384200	E63
chr7	37384200	37384400	E67
chr7	37384400	37384600	E85
chr7	37384600	37385000	E67
chr7	37385000	37385400	E64
chr7	37385400	37385600	E63
chr7	37385600	37385800	E59
chr7	37385800	37386000	E42
chr7	37386000	37386200	E31
chr7	37386200	37386400	E7
chr7	37386400	37386600	E56
chr7	37386600	37386800	E37
chr7	37386800	37387000	E36
chr7	37387000	37387200	E54
chr7	37387200	37387400	E36
chr7	37387400	37387600	E38
chr7	37387600	37388600	E82
chr7	37388600	37388800	E13
chr7	37388800	37389000	E6
chr7	37389000	37389400	E50
chr7	37389400	37389600	E41
chr7	37389600	37389800	E34
chr7	37389800	37390000	E42
chr7	37390000	37390400	E41
chr7	37390400	37390600	E34
chr7	37390600	37390800	E36
chr7	37390800	37391000	E37
chr7	37391000	37391200	E32
chr7	37391200	37391400	E82
chr7	37391400	37391600	E7
chr7	37391600	37391800	E82
chr7	37391800	37392000	E31
chr7	37392000	37392200	E33
chr7	37392200	37392400	E30
chr7	37392400	37392800	E28
chr7	37392800	37393000	E20
chr7	37393000	37393200	E19
chr7	37393200	37393400	E26
chr7	37393400	37393600	E28
chr7	37393600	37393800	E51
chr7	37393800	37394000	E43
chr7	37394000	37394400	E60
chr7	37394400	37394600	E59
chr7	37394600	37395000	E43
chr7	37395000	37395200	E58
chr7	37395200	37395400	E57
chr7	37395400	37395600	E84
chr7	37395600	37396600	E55
chr7	37396600	37396800	E38
chr7	37396800	37397000	E55
chr7	37397000	37397200	E38
chr7	37397200	37397400	E37
chr7	37397400	37397600	E55
chr7	37397600	37397800	E53
chr7	37397800	37398600	E55
chr7	37398600	37398800	E36
chr7	37398800	37399000	E55
chr7	37399000	37399200	E38
chr7	37399200	37399600	E82
chr7	37399600	37400000	E25
chr7	37400000	37402000	E82
chr7	37402000	37402200	E38
chr7	37402200	37402800	E56
chr7	37402800	37403000	E16
chr7	37403000	37403200	E57
chr7	37403200	37403400	E15
chr7	37403400	37403800	E58
chr7	37403800	37404000	E57
chr7	37404000	37404200	E84
chr7	37404200	37404400	E37
chr7	37404400	37404600	E55
chr7	37404600	37406400	E74
chr7	37406400	37406600	E72
chr7	37406600	37410200	E74
chr7	37410200	37410400	E78
chr7	37410400	37410800	E74
chr7	37410800	37411000	E25
chr7	37411000	37411200	E84
chr7	37411200	37411400	E23
chr7	37411400	37411800	E84
chr7	37411800	37412000	E16
chr7	37412000	37412200	E56
chr7	37412200	37412800	E74
chr7	37412800	37413000	E72
chr7	37413000	37413400	E74
chr7	37413400	37413600	E72
chr7	37413600	37414200	E74
chr7	37414200	37414400	E72
chr7	37414400	37417600	E74
chr7	37417600	37417800	E48
chr7	37417800	37421200	E74
chr7	37421200	37421400	E46
chr7	37421400	37423000	E74
chr7	37423000	37423200	E25
chr7	37423200	37423400	E74
chr7	37423400	37423600	E46
chr7	37423600	37424200	E74
chr7	37424200	37424400	E80
chr7	37424400	37425200	E74
chr7	37425200	37425400	E48
chr7	37425400	37426600	E74
chr7	37426600	37426800	E36
chr7	37426800	37427000	E38
chr7	37427000	37427200	E55
chr7	37427200	37427400	E48
chr7	37427400	37427800	E74
chr7	37427800	37428000	E38
chr7	37428000	37428400	E48
chr7	37428400	37428600	E72
chr7	37428600	37429400	E74
chr7	37429400	37429600	E71
chr7	37429600	37430800	E74
chr7	37430800	37431000	E46
chr7	37431000	37431200	E48
chr7	37431200	37431600	E36
chr7	37431600	37432000	E42
chr7	37432000	37432200	E40
chr7	37432200	37432400	E39
chr7	37432400	37432600	E38
chr7	37432600	37433000	E55
chr7	37433000	37433200	E54
chr7	37433200	37433400	E35
chr7	37433400	37433600	E52
chr7	37433600	37434000	E35
chr7	37434000	37434200	E52
chr7	37434200	37434400	E58
chr7	37434400	37434600	E52
chr7	37434600	37434800	E53
chr7	37434800	37435000	E35
chr7	37435000	37435400	E55
chr7	37435400	37435600	E54
chr7	37435600	37435800	E53
chr7	37435800	37436000	E55
chr7	37436000	37436800	E74
chr7	37436800	37437000	E72
chr7	37437000	37438400	E74
chr7	37438400	37438600	E72
chr7	37438600	37438800	E74
chr7	37438800	37439000	E45
chr7	37439000	37439200	E74
chr7	37439200	37439400	E46
chr7	37439400	37439800	E74
chr7	37439800	37440000	E45
chr7	37440000	37440200	E74
chr7	37440200	37440400	E46
chr7	37440400	37441800	E74
chr7	37441800	37442000	E72
chr7	37442000	37442200	E74
chr7	37442200	37442400	E46
chr7	37442400	37443800	E74
chr7	37443800	37444000	E72
chr7	37444000	37444200	E45
chr7	37444200	37444600	E74
chr7	37444600	37444800	E38
chr7	37444800	37445600	E55
chr7	37445600	37445800	E35
chr7	37445800	37446000	E58
chr7	37446000	37446400	E35
chr7	37446400	37446600	E38
chr7	37446600	37446800	E54
chr7	37446800	37447000	E37
chr7	37447000	37447200	E55
chr7	37447200	37447400	E38
chr7	37447400	37447600	E56
chr7	37447600	37447800	E57
chr7	37447800	37448000	E59
chr7	37448000	37448200	E60
chr7	37448200	37448400	E67
chr7	37448400	37448600	E85
chr7	37448600	37448800	E51
chr7	37448800	37449000	E67
chr7	37449000	37449200	E60
chr7	37449200	37449400	E59
chr7	37449400	37449600	E58
chr7	37449600	37449800	E52
chr7	37449800	37450000	E58
chr7	37450000	37450200	E61
chr7	37450200	37450400	E62
chr7	37450400	37450600	E59
chr7	37450600	37451000	E58
chr7	37451000	37451200	E57
chr7	37451200	37451400	E37
chr7	37451400	37451600	E56
chr7	37451600	37451800	E84
chr7	37451800	37452000	E31
chr7	37452000	37452200	E39
chr7	37452200	37452800	E52
chr7	37452800	37453000	E58
chr7	37453000	37453200	E57
chr7	37453200	37453400	E53
chr7	37453400	37453600	E35
chr7	37453600	37453800	E37
chr7	37453800	37454000	E55
chr7	37454000	37455000	E74
chr7	37455000	37455200	E46
chr7	37455200	37455600	E55
chr7	37455600	37456000	E54
chr7	37456000	37456200	E57
chr7	37456200	37456400	E52
chr7	37456400	37456600	E57
chr7	37456600	37456800	E70
chr7	37456800	37457400	E57
chr7	37457400	37457600	E52
chr7	37457600	37458400	E53
chr7	37458400	37458600	E52
chr7	37458600	37458800	E35
chr7	37458800	37459000	E54
chr7	37459000	37459200	E53
chr7	37459200	37459400	E55
chr7	37459400	37459600	E37
chr7	37459600	37459800	E55
chr7	37459800	37460000	E48
chr7	37460000	37460200	E55
chr7	37460200	37460600	E54
chr7	37460600	37460800	E37
chr7	37460800	37461000	E55
chr7	37461000	37461200	E54
chr7	37461200	37461800	E55
chr7	37461800	37462000	E38
chr7	37462000	37463000	E82
chr7	37463000	37463200	E38
chr7	37463200	37463600	E55
chr7	37463600	37463800	E38
chr7	37463800	37464000	E55
chr7	37464000	37464200	E53
chr7	37464200	37464600	E55
chr7	37464600	37464800	E54
chr7	37464800	37465600	E55
chr7	37465600	37466000	E74
chr7	37466000	37466200	E55
chr7	37466200	37470600	E74
chr7	37470600	37470800	E44
chr7	37470800	37471400	E74
chr7	37471400	37471800	E72
chr7	37471800	37473600	E74
chr7	37473600	37473800	E55
chr7	37473800	37474000	E45
chr7	37474000	37475400	E74
chr7	37475400	37475600	E45
chr7	37475600	37475800	E80
chr7	37475800	37476000	E74
chr7	37476000	37476200	E48
chr7	37476200	37476400	E55
chr7	37476400	37476600	E38
chr7	37476600	37476800	E37
chr7	37476800	37477600	E74
chr7	37477600	37477800	E72
chr7	37477800	37478000	E49
chr7	37478000	37478200	E38
chr7	37478200	37478400	E74
chr7	37478400	37478600	E76
chr7	37478600	37479600	E74
chr7	37479600	37479800	E46
chr7	37479800	37480200	E74
chr7	37480200	37480400	E48
chr7	37480400	37480600	E37
chr7	37480600	37480800	E38
chr7	37480800	37481000	E36
chr7	37481000	37481200	E37
chr7	37481200	37481400	E35
chr7	37481400	37481800	E36
chr7	37481800	37482200	E74
chr7	37482200	37482400	E79
chr7	37482400	37482800	E74
chr7	37482800	37483000	E45
chr7	37483000	37483200	E74
chr7	37483200	37483400	E72
chr7	37483400	37484200	E74
chr7	37484200	37484400	E77
chr7	37484400	37485400	E74
chr7	37485400	37485600	E48
chr7	37485600	37486200	E74
chr7	37486200	37486400	E37
chr7	37486400	37486600	E32
chr7	37486600	37486800	E31
chr7	37486800	37487000	E30
chr7	37487000	37487400	E29
chr7	37487400	37487600	E21
chr7	37487600	37488000	E28
chr7	37488000	37488200	E85
chr7	37488200	37488400	E20
chr7	37488400	37488600	E21
chr7	37488600	37488800	E20
chr7	37488800	37489200	E28
chr7	37489200	37489400	E51
chr7	37489400	37489600	E43
chr7	37489600	37489800	E36
chr7	37489800	37490000	E35
chr7	37490000	37490200	E38
chr7	37490200	37490600	E48
chr7	37490600	37491400	E74
chr7	37491400	37491600	E45
chr7	37491600	37492800	E74
chr7	37492800	37493000	E72
chr7	37493000	37493800	E74
chr7	37493800	37494000	E75
chr7	37494000	37497000	E74
chr7	37497000	37497200	E25
chr7	37497200	37497800	E74
chr7	37497800	37498000	E46
chr7	37498000	37498200	E74
chr7	37498200	37498400	E72
chr7	37498400	37498600	E46
chr7	37498600	37499000	E74
chr7	37499000	37499200	E75
chr7	37499200	37500400	E74
chr7	37500400	37500600	E48
chr7	37500600	37501000	E74
chr7	37501000	37501200	E45
chr7	37501200	37505000	E74
chr7	37505000	37505200	E37
chr7	37505200	37505400	E79
chr7	37505400	37505800	E74
chr7	37505800	37506400	E55
chr7	37506400	37506600	E53
chr7	37506600	37506800	E25
chr7	37506800	37507000	E27
chr7	37507000	37507400	E23
chr7	37507400	37507600	E55
chr7	37507600	37507800	E54
chr7	37507800	37512600	E74
chr7	37512600	37512800	E46
chr7	37512800	37513000	E82
chr7	37513000	37513200	E13
chr7	37513200	37515400	E74
chr7	37515400	37515600	E25
chr7	37515600	37515800	E82
chr7	37515800	37516000	E77
chr7	37516000	37521200	E74
chr7	37521200	37521600	E72
chr7	37521600	37521800	E46
chr7	37521800	37522600	E74
chr7	37522600	37522800	E72
chr7	37522800	37523400	E74
chr7	37523400	37523600	E48
chr7	37523600	37527000	E74
chr7	37527000	37527200	E12
chr7	37527200	37527400	E44
chr7	37527400	37527600	E12
chr7	37527600	37527800	E69
chr7	37527800	37528000	E63
chr7	37528000	37528400	E65
chr7	37528400	37529000	E14
chr7	37529000	37529400	E11
chr7	37529400	37529600	E12
chr7	37529600	37529800	E7
chr7	37529800	37530000	E13
chr7	37530000	37530400	E82
chr7	37530400	37530800	E74
chr7	37530800	37531000	E48
chr7	37531000	37531200	E74
chr7	37531200	37531400	E25
chr7	37531400	37531600	E23
chr7	37531600	37531800	E25
chr7	37531800	37532000	E27
chr7	37532000	37532200	E54
chr7	37532200	37533200	E55
chr7	37533200	37533400	E37
chr7	37533400	37533600	E36
chr7	37533600	37533800	E55
chr7	37533800	37534000	E38
chr7	37534000	37534200	E35
chr7	37534200	37534400	E58
chr7	37534400	37534800	E59
chr7	37534800	37535000	E67
chr7	37535000	37535200	E64
chr7	37535200	37535400	E61
chr7	37535400	37535600	E56
chr7	37535600	37536000	E55
chr7	37536000	37536200	E48
chr7	37536200	37536400	E76
chr7	37536400	37536600	E37
chr7	37536600	37536800	E34
chr7	37536800	37537200	E5
chr7	37537200	37537400	E6
chr7	37537400	37537600	E7
chr7	37537600	37537800	E50
chr7	37537800	37538000	E38
chr7	37538000	37538400	E82
chr7	37538400	37541000	E74
chr7	37541000	37541200	E46
chr7	37541200	37545600	E74
chr7	37545600	37545800	E72
chr7	37545800	37549600	E74
chr7	37549600	37549800	E25
chr7	37549800	37552800	E74
chr7	37552800	37553000	E80
chr7	37553000	37553200	E74
chr7	37553200	37553400	E72
chr7	37553400	37553600	E46
chr7	37553600	37553800	E74
chr7	37553800	37554000	E72
chr7	37554000	37554400	E74
chr7	37554400	37554600	E46
chr7	37554600	37555400	E74
chr7	37555400	37555600	E72
chr7	37555600	37555800	E46
chr7	37555800	37556000	E74
chr7	37556000	37556400	E48
chr7	37556400	37557400	E74
chr7	37557400	37557600	E80
chr7	37557600	37558800	E74
chr7	37558800	37559000	E48
chr7	37559000	37559400	E74
chr7	37559400	37559600	E46
chr7	37559600	37561000	E74
chr7	37561000	37561200	E72
chr7	37561200	37561800	E74
chr7	37561800	37562000	E72
chr7	37562000	37563800	E74
chr7	37563800	37564000	E44
chr7	37564000	37564200	E71
chr7	37564200	37565400	E74
chr7	37565400	37565600	E48
chr7	37565600	37567800	E74
chr7	37567800	37568000	E46
chr7	37568000	37568200	E77
chr7	37568200	37568400	E72
chr7	37568400	37568800	E74
chr7	37568800	37569000	E46
chr7	37569000	37572000	E74
chr7	37572000	37572200	E13
chr7	37572200	37572800	E74
chr7	37572800	37573000	E48
chr7	37573000	37575000	E74
chr7	37575000	37575200	E48
chr7	37575200	37581000	E74
chr7	37581000	37581200	E54
chr7	37581200	37581400	E36
chr7	37581400	37581600	E37
chr7	37581600	37581800	E34
chr7	37581800	37582000	E77
chr7	37582000	37583800	E74
chr7	37583800	37584000	E72
chr7	37584000	37586200	E74
chr7	37586200	37586400	E80
chr7	37586400	37586600	E74
chr7	37586600	37586800	E55
chr7	37586800	37587000	E53
chr7	37587000	37590000	E74
chr7	37590000	37590200	E45
chr7	37590200	37591400	E74
chr7	37591400	37591600	E72
chr7	37591600	37591800	E74
chr7	37591800	37592000	E72
chr7	37592000	37592200	E74
chr7	37592200	37592600	E46
chr7	37592600	37593400	E74
chr7	37593400	37593600	E72
chr7	37593600	37598600	E74
chr7	37598600	37598800	E72
chr7	37598800	37600000	E74
chr7	37600000	37600200	E46
chr7	37600200	37600800	E74
chr7	37600800	37601000	E72
chr7	37601000	37604200	E74
chr7	37604200	37604400	E72
chr7	37604400	37606200	E74
chr7	37606200	37606400	E72
chr7	37606400	37609200	E74
chr7	37609200	37609400	E72
chr7	37609400	37610600	E74
chr7	37610600	37610800	E48
chr7	37610800	37611400	E82
chr7	37611400	37611600	E7
chr7	37611600	37611800	E6
chr7	37611800	37612000	E82
chr7	37612000	37612200	E13
chr7	37612200	37613600	E74
chr7	37613600	37613800	E48
chr7	37613800	37620600	E74
chr7	37620600	37620800	E72
chr7	37620800	37622800	E74
chr7	37622800	37623000	E45
chr7	37623000	37625400	E74
chr7	37625400	37625600	E45
chr7	37625600	37625800	E74
chr7	37625800	37626000	E72
chr7	37626000	37627200	E74
chr7	37627200	37627400	E75
chr7	37627400	37630800	E74
chr7	37630800	37631000	E48
chr7	37631000	37631200	E45
chr7	37631200	37631600	E82
chr7	37631600	37631800	E83
chr7	37631800	37632000	E11
chr7	37632000	37632200	E12
chr7	37632200	37632400	E15
chr7	37632400	37632600	E14
chr7	37632600	37632800	E11
chr7	37632800	37633000	E83
chr7	37633000	37633400	E82
chr7	37633400	37633600	E45
chr7	37633600	37635000	E74
chr7	37635000	37635200	E75
chr7	37635200	37635400	E72
chr7	37635400	37635600	E74
chr7	37635600	37635800	E72
chr7	37635800	37637000	E74
chr7	37637000	37637400	E72
chr7	37637400	37639200	E74
chr7	37639200	37639400	E48
chr7	37639400	37639600	E74
chr7	37639600	37639800	E72
chr7	37639800	37640200	E74
chr7	37640200	37640400	E72
chr7	37640400	37642200	E74
chr7	37642200	37642400	E25
chr7	37642400	37650600	E73
chr7	37650600	37650800	E80
chr7	37650800	37651000	E46
chr7	37651000	37658200	E73
chr7	37658200	37658400	E75
chr7	37658400	37658800	E74
chr7	37658800	37659000	E25
chr7	37659000	37662200	E74
chr7	37662200	37662400	E37
chr7	37662400	37662800	E74
chr7	37662800	37663000	E48
chr7	37663000	37663400	E82
chr7	37663400	37663600	E25
chr7	37663600	37666200	E82
chr7	37666200	37666400	E16
chr7	37666400	37666600	E82
chr7	37666600	37671600	E74
chr7	37671600	37671800	E72
chr7	37671800	37673000	E74
chr7	37673000	37673200	E25
chr7	37673200	37673400	E82
chr7	37673400	37675200	E74
chr7	37675200	37675400	E72
chr7	37675400	37676800	E74
chr7	37676800	37677000	E46
chr7	37677000	37677200	E74
chr7	37677200	37677400	E72
chr7	37677400	37679600	E74
chr7	37679600	37679800	E78
chr7	37679800	37680000	E81
chr7	37680000	37680200	E77
chr7	37680200	37681000	E74
chr7	37681000	37681200	E72
chr7	37681200	37683400	E74
chr7	37683400	37683600	E82
chr7	37683600	37683800	E48
chr7	37683800	37684000	E13
chr7	37684000	37684600	E82
chr7	37684600	37684800	E25
chr7	37684800	37685200	E24
chr7	37685200	37685400	E21
chr7	37685400	37685600	E22
chr7	37685600	37685800	E23
chr7	37685800	37686000	E82
chr7	37686000	37687200	E74
chr7	37687200	37687600	E48
chr7	37687600	37688800	E74
chr7	37688800	37689000	E25
chr7	37689000	37691000	E74
chr7	37691000	37691200	E48
chr7	37691200	37691600	E74
chr7	37691600	37691800	E71
chr7	37691800	37692400	E74
chr7	37692400	37692600	E71
chr7	37692600	37695800	E74
chr7	37695800	37696000	E48
chr7	37696000	37696200	E56
chr7	37696200	37696400	E57
chr7	37696400	37696600	E40
chr7	37696600	37696800	E43
chr7	37696800	37697000	E42
chr7	37697000	37697200	E61
chr7	37697200	37697400	E62
chr7	37697400	37697600	E40
chr7	37697600	37697800	E7
chr7	37697800	37698000	E82
chr7	37698000	37699400	E74
chr7	37699400	37699600	E82
chr7	37699600	37699800	E13
chr7	37699800	37700600	E82
chr7	37700600	37700800	E45
chr7	37700800	37703000	E74
chr7	37703000	37703200	E38
chr7	37703200	37703400	E40
chr7	37703400	37703600	E39
chr7	37703600	37703800	E36
chr7	37703800	37704000	E48
chr7	37704000	37704200	E46
chr7	37704200	37704400	E55
chr7	37704400	37706200	E74
chr7	37706200	37706400	E46
chr7	37706400	37706800	E74
chr7	37706800	37707000	E77
chr7	37707000	37707200	E45
chr7	37707200	37707400	E49
chr7	37707400	37709800	E74
chr7	37709800	37710000	E71
chr7	37710000	37710200	E77
chr7	37710200	37710800	E74
chr7	37710800	37711000	E48
chr7	37711000	37711600	E74
chr7	37711600	37711800	E72
chr7	37711800	37712400	E74
chr7	37712400	37712600	E45
chr7	37712600	37713000	E74
chr7	37713000	37713200	E71
chr7	37713200	37713800	E74
chr7	37713800	37714400	E38
chr7	37714400	37714600	E37
chr7	37714600	37714800	E38
chr7	37714800	37715400	E48
chr7	37715400	37715600	E36
chr7	37715600	37715800	E35
chr7	37715800	37716000	E31
chr7	37716000	37716200	E84
chr7	37716200	37716400	E52
chr7	37716400	37716600	E54
chr7	37716600	37716800	E48
chr7	37716800	37717000	E82
chr7	37717000	37717200	E13
chr7	37717200	37717800	E82
chr7	37717800	37718000	E38
chr7	37718000	37718200	E25
chr7	37718200	37719800	E82
chr7	37719800	37720000	E13
chr7	37720000	37720200	E55
chr7	37720200	37720400	E53
chr7	37720400	37720600	E54
chr7	37720600	37720800	E53
chr7	37720800	37721200	E36
chr7	37721200	37721400	E42
chr7	37721400	37721600	E41
chr7	37721600	37721800	E59
chr7	37721800	37722000	E43
chr7	37722000	37722200	E41
chr7	37722200	37722400	E5
chr7	37722400	37722600	E35
chr7	37722600	37722800	E43
chr7	37722800	37723000	E64
chr7	37723000	37723200	E67
chr7	37723200	37723400	E70
chr7	37723400	37724000	E85
chr7	37724000	37724200	E67
chr7	37724200	37724400	E51
chr7	37724400	37724600	E60
chr7	37724600	37725400	E43
chr7	37725400	37725600	E39
chr7	37725600	37725800	E7
chr7	37725800	37726200	E25
chr7	37726200	37726400	E13
chr7	37726400	37726600	E25
chr7	37726600	37726800	E7
chr7	37726800	37727800	E82
chr7	37727800	37728000	E44
chr7	37728000	37728200	E7
chr7	37728200	37728400	E12
chr7	37728400	37728600	E13
chr7	37728600	37728800	E12
chr7	37728800	37729000	E11
chr7	37729000	37729200	E1
chr7	37729200	37729400	E17
chr7	37729400	37729600	E28
chr7	37729600	37729800	E85
chr7	37729800	37730000	E17
chr7	37730000	37730200	E22
chr7	37730200	37730400	E12
chr7	37730400	37730600	E11
chr7	37730600	37730800	E12
chr7	37730800	37732600	E82
chr7	37732600	37732800	E13
chr7	37732800	37734000	E82
chr7	37734000	37734200	E48
chr7	37734200	37734400	E82
chr7	37734400	37734600	E13
chr7	37734600	37736200	E82
chr7	37736200	37736400	E79
chr7	37736400	37736800	E82
chr7	37736800	37737000	E13
chr7	37737000	37738800	E74
chr7	37738800	37739000	E48
chr7	37739000	37740400	E74
chr7	37740400	37740800	E55
chr7	37740800	37741000	E38
chr7	37741000	37741200	E42
chr7	37741200	37741400	E36
chr7	37741400	37741600	E38
chr7	37741600	37742000	E82
chr7	37742000	37742200	E7
chr7	37742200	37742400	E82
chr7	37742400	37742600	E16
chr7	37742600	37743200	E68
chr7	37743200	37743400	E62
chr7	37743400	37743600	E52
chr7	37743600	37743800	E68
chr7	37743800	37744000	E58
chr7	37744000	37744200	E16
chr7	37744200	37744400	E55
chr7	37744400	37745600	E74
chr7	37745600	37745800	E71
chr7	37745800	37746400	E74
chr7	37746400	37746600	E48
chr7	37746600	37746800	E36
chr7	37746800	37747000	E55
chr7	37747000	37747400	E84
chr7	37747400	37747600	E54
chr7	37747600	37747800	E55
chr7	37747800	37748000	E54
chr7	37748000	37748200	E37
chr7	37748200	37748800	E82
chr7	37748800	37749000	E83
chr7	37749000	37749200	E40
chr7	37749200	37749400	E51
chr7	37749400	37749600	E60
chr7	37749600	37749800	E57
chr7	37749800	37750000	E59
chr7	37750000	37750200	E22
chr7	37750200	37751200	E82
chr7	37751200	37753600	E74
chr7	37753600	37753800	E72
chr7	37753800	37754000	E74
chr7	37754000	37754400	E48
chr7	37754400	37754600	E74
chr7	37754600	37754800	E71
chr7	37754800	37756400	E74
chr7	37756400	37756600	E7
chr7	37756600	37756800	E82
chr7	37756800	37757000	E25
chr7	37757000	37757800	E82
chr7	37757800	37758000	E25
chr7	37758000	37758200	E53
chr7	37758200	37758400	E54
chr7	37758400	37758800	E33
chr7	37758800	37759000	E34
chr7	37759000	37759400	E74
chr7	37759400	37759600	E46
chr7	37759600	37759800	E74
chr7	37759800	37760000	E72
chr7	37760000	37761400	E74
chr7	37761400	37761600	E13
chr7	37761600	37762200	E82
chr7	37762200	37768200	E74
chr7	37768200	37768400	E82
chr7	37768400	37768600	E77
chr7	37768600	37769000	E37
chr7	37769000	37769400	E55
chr7	37769400	37770600	E74
chr7	37770600	37770800	E82
chr7	37770800	37771200	E74
chr7	37771200	37771400	E82
chr7	37771400	37771600	E25
chr7	37771600	37771800	E38
chr7	37771800	37772000	E36
chr7	37772000	37772200	E82
chr7	37772200	37772400	E13
chr7	37772400	37773400	E82
chr7	37773400	37776400	E74
chr7	37776400	37776600	E12
chr7	37776600	37777000	E82
chr7	37777000	37779000	E74
chr7	37779000	37779200	E45
chr7	37779200	37779400	E74
chr7	37779400	37779600	E72
chr7	37779600	37781600	E74
chr7	37781600	37781800	E77
chr7	37781800	37782000	E48
chr7	37782000	37785200	E74
chr7	37785200	37785400	E48
chr7	37785400	37790600	E74
chr7	37790600	37790800	E72
chr7	37790800	37791000	E74
chr7	37791000	37791200	E72
chr7	37791200	37792600	E74
chr7	37792600	37792800	E71
chr7	37792800	37796600	E74
chr7	37796600	37796800	E13
chr7	37796800	37797800	E74
chr7	37797800	37798000	E72
chr7	37798000	37799200	E74
chr7	37799200	37799400	E46
chr7	37799400	37803000	E74
chr7	37803000	37803200	E72
chr7	37803200	37804400	E74
chr7	37804400	37804600	E13
chr7	37804600	37804800	E56
chr7	37804800	37805000	E16
chr7	37805000	37805200	E14
chr7	37805200	37805400	E17
chr7	37805400	37805800	E64
chr7	37805800	37806000	E67
chr7	37806000	37806200	E69
chr7	37806200	37806400	E15
chr7	37806400	37806600	E82
chr7	37806600	37806800	E13
chr7	37806800	37807000	E55
chr7	37807000	37809400	E74
chr7	37809400	37809600	E48
chr7	37809600	37809800	E13
chr7	37809800	37810200	E82
chr7	37810200	37810400	E74
chr7	37810400	37810600	E48
chr7	37810600	37810800	E38
chr7	37810800	37811400	E55
chr7	37811400	37815400	E74
chr7	37815400	37815600	E72
chr7	37815600	37817000	E74
chr7	37817000	37817200	E72
chr7	37817200	37817600	E74
chr7	37817600	37817800	E46
chr7	37817800	37818200	E74
chr7	37818200	37818400	E25
chr7	37818400	37818600	E82
chr7	37818600	37818800	E45
chr7	37818800	37819000	E82
chr7	37819000	37819600	E74
chr7	37819600	37819800	E77
chr7	37819800	37821400	E74
chr7	37821400	37821600	E25
chr7	37821600	37821800	E56
chr7	37821800	37822000	E38
chr7	37822000	37822200	E7
chr7	37822200	37822400	E16
chr7	37822400	37822600	E58
chr7	37822600	37822800	E68
chr7	37822800	37823000	E70
chr7	37823000	37823200	E60
chr7	37823200	37823400	E61
chr7	37823400	37823600	E69
chr7	37823600	37823800	E61
chr7	37823800	37824000	E60
chr7	37824000	37824200	E14
chr7	37824200	37824600	E15
chr7	37824600	37824800	E14
chr7	37824800	37825000	E15
chr7	37825000	37825800	E14
chr7	37825800	37826000	E69
chr7	37826000	37826400	E67
chr7	37826400	37826800	E85
chr7	37826800	37827000	E20
chr7	37827000	37827200	E67
chr7	37827200	37827400	E85
chr7	37827400	37827600	E67
chr7	37827600	37828000	E14
chr7	37828000	37828200	E16
chr7	37828200	37828400	E84
chr7	37828400	37828600	E16
chr7	37828600	37828800	E15
chr7	37828800	37829000	E44
chr7	37829000	37831400	E82
chr7	37831400	37833200	E74
chr7	37833200	37833400	E13
chr7	37833400	37835600	E74
chr7	37835600	37835800	E25
chr7	37835800	37836400	E82
chr7	37836400	37836600	E25
chr7	37836600	37837400	E74
chr7	37837400	37837600	E77
chr7	37837600	37837800	E82
chr7	37837800	37838000	E13
chr7	37838000	37838800	E82
chr7	37838800	37839000	E13
chr7	37839000	37841600	E74
chr7	37841600	37841800	E25
chr7	37841800	37842000	E13
chr7	37842000	37842200	E82
chr7	37842200	37842400	E13
chr7	37842400	37842600	E82
chr7	37842600	37842800	E6
chr7	37842800	37843600	E82
chr7	37843600	37843800	E45
chr7	37843800	37844000	E56
chr7	37844000	37844600	E82
chr7	37844600	37845200	E74
chr7	37845200	37845600	E82
chr7	37845600	37845800	E38
chr7	37845800	37846200	E55
chr7	37846200	37846400	E54
chr7	37846400	37847800	E74
chr7	37847800	37848000	E72
chr7	37848000	37848800	E74
chr7	37848800	37849000	E44
chr7	37849000	37850800	E74
chr7	37850800	37851000	E82
chr7	37851000	37851400	E25
chr7	37851400	37851600	E23
chr7	37851600	37851800	E24
chr7	37851800	37852000	E25
chr7	37852000	37852200	E23
chr7	37852200	37852400	E22
chr7	37852400	37853000	E83
chr7	37853000	37853200	E56
chr7	37853200	37853400	E39
chr7	37853400	37853600	E16
chr7	37853600	37853800	E25
chr7	37853800	37854000	E16
chr7	37854000	37854200	E15
chr7	37854200	37854600	E16
chr7	37854600	37854800	E83
chr7	37854800	37855000	E15
chr7	37855000	37855400	E14
chr7	37855400	37855600	E67
chr7	37855600	37856000	E60
chr7	37856000	37856200	E67
chr7	37856200	37856400	E14
chr7	37856400	37856800	E18
chr7	37856800	37857600	E15
chr7	37857600	37858000	E16
chr7	37858000	37858200	E83
chr7	37858200	37859000	E82
chr7	37859000	37859600	E84
chr7	37859600	37859800	E23
chr7	37859800	37860000	E16
chr7	37860000	37860400	E15
chr7	37860400	37860600	E14
chr7	37860600	37860800	E70
chr7	37860800	37861000	E51
chr7	37861000	37861400	E67
chr7	37861400	37861600	E17
chr7	37861600	37862200	E21
chr7	37862200	37862400	E26
chr7	37862400	37863000	E24
chr7	37863000	37863400	E23
chr7	37863400	37863600	E24
chr7	37863600	37863800	E23
chr7	37863800	37864000	E24
chr7	37864000	37864200	E23
chr7	37864200	37864400	E24
chr7	37864400	37864600	E30
chr7	37864600	37864800	E58
chr7	37864800	37865200	E70
chr7	37865200	37866000	E24
chr7	37866000	37866600	E21
chr7	37866600	37867000	E18
chr7	37867000	37867200	E16
chr7	37867200	37869000	E82
chr7	37869000	37869400	E83
chr7	37869400	37869800	E16
chr7	37869800	37870600	E84
chr7	37870600	37870800	E48
chr7	37870800	37871400	E82
chr7	37871400	37871600	E23
chr7	37871600	37872000	E16
chr7	37872000	37872800	E84
chr7	37872800	37873000	E22
chr7	37873000	37873200	E19
chr7	37873200	37873400	E26
chr7	37873400	37873600	E25
chr7	37873600	37874000	E74
chr7	37874000	37874200	E72
chr7	37874200	37874800	E74
chr7	37874800	37875000	E82
chr7	37875000	37876400	E74
chr7	37876400	37876600	E25
chr7	37876600	37876800	E82
chr7	37876800	37877600	E74
chr7	37877600	37878400	E82
chr7	37878400	37878600	E25
chr7	37878600	37879000	E74
chr7	37879000	37879200	E46
chr7	37879200	37889000	E73
chr7	37889000	37889200	E72
chr7	37889200	37889800	E74
chr7	37889800	37890000	E75
chr7	37890000	37893000	E74
chr7	37893000	37893200	E44
chr7	37893200	37897800	E74
chr7	37897800	37898000	E72
chr7	37898000	37902600	E74
chr7	37902600	37902800	E71
chr7	37902800	37905000	E74
chr7	37905000	37905200	E72
chr7	37905200	37908000	E74
chr7	37908000	37908200	E72
chr7	37908200	37908800	E74
chr7	37908800	37909000	E48
chr7	37909000	37911200	E74
chr7	37911200	37911400	E72
chr7	37911400	37912600	E74
chr7	37912600	37912800	E46
chr7	37912800	37916200	E74
chr7	37916200	37916400	E72
chr7	37916400	37917400	E74
chr7	37917400	37917600	E46
chr7	37917600	37918600	E74
chr7	37918600	37918800	E72
chr7	37918800	37919000	E74
chr7	37919000	37919200	E72
chr7	37919200	37923400	E74
chr7	37923400	37923600	E73
chr7	37923600	37923800	E72
chr7	37923800	37931000	E73
chr7	37931000	37931200	E47
chr7	37931200	37932800	E73
chr7	37932800	37933000	E47
chr7	37933000	37938400	E73
chr7	37938400	37938800	E82
chr7	37938800	37939000	E7
chr7	37939000	37939200	E82
chr7	37939200	37939400	E5
chr7	37939400	37939600	E6
chr7	37939600	37939800	E82
chr7	37939800	37940200	E7
chr7	37940200	37940800	E82
chr7	37940800	37941000	E25
chr7	37941000	37941600	E74
chr7	37941600	37941800	E45
chr7	37941800	37945800	E74
chr7	37945800	37946000	E72
chr7	37946000	37949800	E74
chr7	37949800	37950200	E82
chr7	37950200	37950400	E25
chr7	37950400	37951200	E74
chr7	37951200	37951400	E77
chr7	37951400	37953600	E74
chr7	37953600	37953800	E25
chr7	37953800	37954800	E82
chr7	37954800	37955000	E83
chr7	37955000	37955200	E12
chr7	37955200	37955400	E7
chr7	37955400	37955600	E5
chr7	37955600	37955800	E27
chr7	37955800	37956000	E33
chr7	37956000	37956200	E30
chr7	37956200	37956800	E29
chr7	37956800	37957000	E25
chr7	37957000	37957600	E83
chr7	37957600	37958000	E82
chr7	37958000	37958200	E45
chr7	37958200	37958400	E82
chr7	37958400	37958600	E5
chr7	37958600	37959600	E82
chr7	37959600	37959800	E5
chr7	37959800	37960000	E10
chr7	37960000	37960200	E1
chr7	37960200	37960400	E28
chr7	37960400	37960600	E85
chr7	37960600	37960800	E20
chr7	37960800	37961200	E28
chr7	37961200	37961600	E17
chr7	37961600	37961800	E51
chr7	37961800	37962000	E70
chr7	37962000	37962200	E31
chr7	37962200	37962400	E23
chr7	37962400	37962600	E25
chr7	37962600	37962800	E7
chr7	37962800	37963800	E82
chr7	37963800	37964200	E77
chr7	37964200	37966800	E74
chr7	37966800	37968200	E82
chr7	37968200	37969800	E74
chr7	37969800	37971200	E82
chr7	37971200	37971400	E22
chr7	37971400	37972000	E83
chr7	37972000	37972600	E82
chr7	37972600	37976400	E74
chr7	37976400	37976800	E13
chr7	37976800	37977400	E82
chr7	37977400	37977600	E7
chr7	37977600	37977800	E50
chr7	37977800	37978000	E8
chr7	37978000	37978200	E5
chr7	37978200	37978400	E8
chr7	37978400	37978600	E4
chr7	37978600	37978800	E3
chr7	37978800	37979000	E2
chr7	37979000	37979200	E10
chr7	37979200	37979800	E18
chr7	37979800	37980200	E11
chr7	37980200	37981800	E12
chr7	37981800	37982400	E11
chr7	37982400	37982600	E18
chr7	37982600	37982800	E10
chr7	37982800	37983000	E1
chr7	37983000	37983400	E18
chr7	37983400	37983600	E1
chr7	37983600	37983800	E10
chr7	37983800	37984000	E18
chr7	37984000	37984200	E1
chr7	37984200	37984400	E10
chr7	37984400	37984600	E18
chr7	37984600	37984800	E11
chr7	37984800	37985000	E12
chr7	37985000	37985200	E83
chr7	37985200	37985800	E82
chr7	37985800	37986800	E83
chr7	37986800	37987000	E7
chr7	37987000	37987200	E82
chr7	37987200	37987600	E6
chr7	37987600	37987800	E13
chr7	37987800	37988400	E82
chr7	37988400	37988600	E13
chr7	37988600	37989400	E82
chr7	37989400	37989600	E25
chr7	37989600	37989800	E83
chr7	37989800	37991800	E82
chr7	37991800	37992000	E6
chr7	37992000	37992200	E82
chr7	37992200	37997200	E74
chr7	37997200	37997400	E48
chr7	37997400	37999400	E74
chr7	37999400	37999600	E49
chr7	37999600	37999800	E45
chr7	37999800	38003000	E74
chr7	38003000	38003200	E13
chr7	38003200	38012800	E74
chr7	38012800	38013000	E82
chr7	38013000	38013400	E83
chr7	38013400	38013600	E82
chr7	38013600	38013800	E83
chr7	38013800	38014200	E82
chr7	38014200	38017000	E74
chr7	38017000	38017200	E13
chr7	38017200	38018200	E74
chr7	38018200	38018400	E72
chr7	38018400	38019600	E74
chr7	38019600	38019800	E77
chr7	38019800	38021600	E74
chr7	38021600	38021800	E72
chr7	38021800	38024200	E74
chr7	38024200	38024400	E48
chr7	38024400	38024600	E44
chr7	38024600	38024800	E45
chr7	38024800	38025000	E46
chr7	38025000	38025600	E74
chr7	38025600	38025800	E72
chr7	38025800	38026400	E74
chr7	38026400	38026600	E82
chr7	38026600	38027200	E7
chr7	38027200	38027400	E5
chr7	38027400	38027600	E82
chr7	38027600	38027800	E13
chr7	38027800	38028400	E82
chr7	38028400	38028800	E7
chr7	38028800	38029200	E82
chr7	38029200	38029400	E72
chr7	38029400	38031200	E74
chr7	38031200	38032200	E82
chr7	38032200	38032400	E7
chr7	38032400	38032800	E6
chr7	38032800	38033000	E12
chr7	38033000	38033200	E8
chr7	38033200	38033400	E12
chr7	38033400	38033600	E7
chr7	38033600	38033800	E13
chr7	38033800	38034800	E82
chr7	38034800	38035000	E36
chr7	38035000	38037200	E74
chr7	38037200	38037400	E75
chr7	38037400	38041800	E74
chr7	38041800	38042000	E25
chr7	38042000	38046600	E74
chr7	38046600	38046800	E46
chr7	38046800	38054400	E74
chr7	38054400	38054600	E25
chr7	38054600	38055600	E82
chr7	38055600	38057200	E83
chr7	38057200	38059600	E82
chr7	38059600	38061000	E83
chr7	38061000	38062000	E82
chr7	38062000	38062600	E74
chr7	38062600	38063200	E82
chr7	38063200	38063400	E13
chr7	38063400	38064200	E82
chr7	38064200	38064600	E83
chr7	38064600	38065000	E82
chr7	38065000	38067000	E74
chr7	38067000	38067200	E71
chr7	38067200	38071400	E74
chr7	38071400	38071600	E44
chr7	38071600	38077400	E74
chr7	38077400	38077600	E72
chr7	38077600	38078800	E74
chr7	38078800	38079000	E44
chr7	38079000	38082600	E74
chr7	38082600	38082800	E72
chr7	38082800	38088800	E73
chr7	38088800	38089000	E72
chr7	38089000	38095800	E73
chr7	38095800	38096000	E25
chr7	38096000	38096200	E82
chr7	38096200	38096400	E48
chr7	38096400	38096800	E74
chr7	38096800	38097000	E48
chr7	38097000	38097200	E46
chr7	38097200	38102400	E74
chr7	38102400	38102600	E72
chr7	38102600	38105600	E74
chr7	38105600	38105800	E72
chr7	38105800	38107000	E74
chr7	38107000	38107200	E13
chr7	38107200	38107800	E82
chr7	38107800	38108000	E13
chr7	38108000	38108400	E82
chr7	38108400	38109000	E74
chr7	38109000	38109200	E76
chr7	38109200	38109600	E74
chr7	38109600	38109800	E72
chr7	38109800	38110200	E74
chr7	38110200	38110400	E25
chr7	38110400	38111000	E82
chr7	38111000	38111800	E74
chr7	38111800	38112000	E48
chr7	38112000	38117600	E74
chr7	38117600	38117800	E72
chr7	38117800	38118400	E74
chr7	38118400	38118600	E75
chr7	38118600	38121800	E74
chr7	38121800	38126000	E73
chr7	38126000	38126200	E78
chr7	38126200	38128200	E74
chr7	38128200	38128400	E79
chr7	38128400	38129200	E74
chr7	38129200	38129400	E48
chr7	38129400	38135800	E74
chr7	38135800	38136000	E72
chr7	38136000	38138600	E74
chr7	38138600	38138800	E75
chr7	38138800	38139400	E74
chr7	38139400	38139600	E46
chr7	38139600	38140000	E74
chr7	38140000	38140200	E72
chr7	38140200	38140400	E74
chr7	38140400	38140600	E82
chr7	38140600	38140800	E13
chr7	38140800	38141800	E74
chr7	38141800	38142600	E55
chr7	38142600	38142800	E48
chr7	38142800	38145000	E74
chr7	38145000	38145200	E48
chr7	38145200	38145400	E74
chr7	38145400	38145600	E79
chr7	38145600	38146600	E74
chr7	38146600	38147200	E82
chr7	38147200	38147400	E38
chr7	38147400	38147600	E54
chr7	38147600	38148200	E55
chr7	38148200	38148600	E54
chr7	38148600	38149600	E55
chr7	38149600	38150000	E74
chr7	38150000	38150200	E55
chr7	38150200	38151200	E74
chr7	38151200	38151400	E55
chr7	38151400	38151800	E54
chr7	38151800	38152000	E37
chr7	38152000	38152400	E55
chr7	38152400	38152600	E13
chr7	38152600	38153200	E82
chr7	38153200	38153400	E45
chr7	38153400	38154000	E74
chr7	38154000	38154200	E46
chr7	38154200	38155200	E74
chr7	38155200	38155400	E46
chr7	38155400	38155600	E72
chr7	38155600	38161200	E74
chr7	38161200	38161400	E48
chr7	38161400	38162200	E74
chr7	38162200	38162400	E82
chr7	38162400	38162600	E81
chr7	38162600	38162800	E72
chr7	38162800	38163200	E74
chr7	38163200	38163400	E54
chr7	38163400	38163600	E55
chr7	38163600	38163800	E37
chr7	38163800	38164400	E55
chr7	38164400	38164800	E25
chr7	38164800	38165000	E16
chr7	38165000	38165200	E25
chr7	38165200	38165400	E23
chr7	38165400	38165600	E54
chr7	38165600	38166400	E55
chr7	38166400	38166600	E54
chr7	38166600	38167000	E84
chr7	38167000	38167200	E53
chr7	38167200	38167400	E56
chr7	38167400	38167600	E22
chr7	38167600	38167800	E57
chr7	38167800	38168200	E84
chr7	38168200	38168400	E36
chr7	38168400	38168600	E37
chr7	38168600	38169400	E74
chr7	38169400	38169800	E71
chr7	38169800	38171400	E74
chr7	38171400	38171800	E25
chr7	38171800	38177600	E74
chr7	38177600	38177800	E72
chr7	38177800	38179600	E74
chr7	38179600	38179800	E48
chr7	38179800	38180000	E13
chr7	38180000	38180400	E82
chr7	38180400	38180600	E35
chr7	38180600	38181000	E58
chr7	38181000	38181200	E62
chr7	38181200	38181400	E61
chr7	38181400	38181600	E59
chr7	38181600	38181800	E61
chr7	38181800	38182000	E59
chr7	38182000	38182400	E61
chr7	38182400	38182600	E59
chr7	38182600	38183000	E61
chr7	38183000	38183200	E62
chr7	38183200	38183400	E68
chr7	38183400	38183600	E13
chr7	38183600	38183800	E7
chr7	38183800	38184000	E38
chr7	38184000	38184400	E55
chr7	38184400	38184600	E37
chr7	38184600	38184800	E74
chr7	38184800	38185000	E46
chr7	38185000	38185200	E74
chr7	38185200	38186200	E55
chr7	38186200	38186400	E84
chr7	38186400	38186600	E56
chr7	38186600	38186800	E77
chr7	38186800	38187600	E55
chr7	38187600	38187800	E48
chr7	38187800	38188000	E82
chr7	38188000	38188200	E16
chr7	38188200	38188400	E38
chr7	38188400	38188600	E82
chr7	38188600	38191600	E74
chr7	38191600	38191800	E72
chr7	38191800	38193000	E74
chr7	38193000	38193200	E72
chr7	38193200	38193400	E48
chr7	38193400	38193600	E44
chr7	38193600	38193800	E74
chr7	38193800	38194000	E72
chr7	38194000	38197600	E74
chr7	38197600	38197800	E38
chr7	38197800	38198000	E37
chr7	38198000	38198200	E36
chr7	38198200	38198400	E54
chr7	38198400	38199400	E55
chr7	38199400	38199600	E38
chr7	38199600	38200400	E55
chr7	38200400	38200600	E36
chr7	38200600	38200800	E55
chr7	38200800	38201200	E74
chr7	38201200	38201400	E48
chr7	38201400	38203200	E74
chr7	38203200	38203400	E72
chr7	38203400	38203600	E44
chr7	38203600	38204400	E82
chr7	38204400	38204600	E38
chr7	38204600	38204800	E13
chr7	38204800	38205000	E38
chr7	38205000	38206600	E82
chr7	38206600	38206800	E23
chr7	38206800	38207000	E55
chr7	38207000	38207200	E54
chr7	38207200	38207400	E42
chr7	38207400	38207600	E43
chr7	38207600	38208000	E33
chr7	38208000	38208200	E43
chr7	38208200	38208400	E52
chr7	38208400	38208600	E53
chr7	38208600	38208800	E52
chr7	38208800	38209200	E58
chr7	38209200	38209400	E70
chr7	38209400	38209600	E42
chr7	38209600	38209800	E58
chr7	38209800	38210000	E57
chr7	38210000	38210200	E16
chr7	38210200	38210600	E57
chr7	38210600	38210800	E52
chr7	38210800	38211000	E43
chr7	38211000	38211200	E51
chr7	38211200	38211800	E85
chr7	38211800	38212400	E17
chr7	38212400	38212600	E57
chr7	38212600	38212800	E52
chr7	38212800	38213200	E54
chr7	38213200	38213400	E84
chr7	38213400	38213600	E56
chr7	38213600	38213800	E55
chr7	38213800	38214200	E54
chr7	38214200	38214400	E84
chr7	38214400	38215400	E74
chr7	38215400	38215600	E72
chr7	38215600	38216400	E74
chr7	38216400	38216600	E84
chr7	38216600	38217000	E32
chr7	38217000	38217200	E28
chr7	38217200	38217400	E85
chr7	38217400	38217800	E20
chr7	38217800	38218000	E19
chr7	38218000	38218200	E20
chr7	38218200	38218600	E19
chr7	38218600	38218800	E85
chr7	38218800	38219000	E21
chr7	38219000	38219400	E26
chr7	38219400	38219600	E29
chr7	38219600	38220200	E30
chr7	38220200	38220400	E32
chr7	38220400	38220600	E30
chr7	38220600	38220800	E70
chr7	38220800	38221200	E27
chr7	38221200	38221600	E25
chr7	38221600	38222400	E82
chr7	38222400	38222600	E25
chr7	38222600	38222800	E52
chr7	38222800	38223000	E35
chr7	38223000	38223200	E37
chr7	38223200	38223400	E25
chr7	38223400	38223600	E33
chr7	38223600	38223800	E36
chr7	38223800	38224000	E34
chr7	38224000	38224200	E36
chr7	38224200	38224400	E54
chr7	38224400	38224800	E55
chr7	38224800	38225000	E53
chr7	38225000	38225600	E54
chr7	38225600	38225800	E53
chr7	38225800	38226000	E54
chr7	38226000	38226400	E55
chr7	38226400	38226800	E53
chr7	38226800	38227000	E37
chr7	38227000	38227200	E36
chr7	38227200	38227400	E7
chr7	38227400	38227600	E42
chr7	38227600	38227800	E33
chr7	38227800	38228000	E35
chr7	38228000	38228200	E33
chr7	38228200	38228400	E54
chr7	38228400	38228600	E55
chr7	38228600	38228800	E36
chr7	38228800	38229200	E35
chr7	38229200	38229400	E54
chr7	38229400	38229600	E32
chr7	38229600	38230000	E42
chr7	38230000	38230200	E54
chr7	38230200	38231400	E74
chr7	38231400	38231800	E25
chr7	38231800	38232000	E23
chr7	38232000	38233000	E82
chr7	38233000	38233200	E44
chr7	38233200	38233400	E48
chr7	38233400	38233600	E13
chr7	38233600	38234000	E82
chr7	38234000	38234400	E74
chr7	38234400	38234600	E82
chr7	38234600	38234800	E37
chr7	38234800	38235000	E38
chr7	38235000	38235800	E55
chr7	38235800	38236000	E54
chr7	38236000	38236400	E55
chr7	38236400	38236600	E38
chr7	38236600	38237000	E55
chr7	38237000	38239600	E74
chr7	38239600	38240000	E54
chr7	38240000	38240200	E55
chr7	38240200	38240400	E38
chr7	38240400	38240600	E55
chr7	38240600	38240800	E54
chr7	38240800	38243800	E74
chr7	38243800	38244000	E72
chr7	38244000	38250200	E74
chr7	38250200	38251000	E54
chr7	38251000	38251200	E35
chr7	38251200	38251600	E54
chr7	38251600	38251800	E53
chr7	38251800	38252000	E37
chr7	38252000	38253600	E74
chr7	38253600	38254400	E82
chr7	38254400	38254600	E7
chr7	38254600	38254800	E5
chr7	38254800	38255000	E50
chr7	38255000	38255200	E66
chr7	38255200	38255400	E65
chr7	38255400	38255600	E33
chr7	38255600	38255800	E64
chr7	38255800	38256000	E60
chr7	38256000	38256200	E37
chr7	38256200	38257200	E82
chr7	38257200	38257400	E7
chr7	38257400	38258200	E82
chr7	38258200	38258400	E13
chr7	38258400	38259000	E82
chr7	38259000	38259400	E7
chr7	38259400	38259600	E12
chr7	38259600	38259800	E5
chr7	38259800	38260000	E25
chr7	38260000	38260200	E31
chr7	38260200	38260400	E7
chr7	38260400	38261400	E82
chr7	38261400	38261600	E7
chr7	38261600	38262000	E82
chr7	38262000	38262200	E25
chr7	38262200	38262400	E31
chr7	38262400	38262600	E82
chr7	38262600	38262800	E13
chr7	38262800	38264400	E82
chr7	38264400	38264600	E45
chr7	38264600	38265000	E74
chr7	38265000	38265200	E71
chr7	38265200	38265400	E74
chr7	38265400	38265600	E25
chr7	38265600	38265800	E82
chr7	38265800	38268400	E74
chr7	38268400	38268600	E76
chr7	38268600	38269000	E74
chr7	38269000	38269200	E81
chr7	38269200	38269400	E45
chr7	38269400	38271600	E74
chr7	38271600	38271800	E48
chr7	38271800	38272000	E77
chr7	38272000	38272200	E40
chr7	38272200	38272400	E61
chr7	38272400	38272600	E60
chr7	38272600	38272800	E43
chr7	38272800	38273000	E42
chr7	38273000	38273200	E68
chr7	38273200	38273400	E15
chr7	38273400	38273600	E39
chr7	38273600	38273800	E38
chr7	38273800	38274200	E74
chr7	38274200	38274400	E46
chr7	38274400	38276000	E74
chr7	38276000	38276200	E38
chr7	38276200	38276800	E84
chr7	38276800	38277200	E55
chr7	38277200	38277400	E38
chr7	38277400	38278400	E74
chr7	38278400	38278600	E34
chr7	38278600	38281600	E74
chr7	38281600	38281800	E72
chr7	38281800	38283200	E74
chr7	38283200	38283400	E72
chr7	38283400	38284400	E74
chr7	38284400	38284800	E54
chr7	38284800	38285200	E55
chr7	38285200	38286200	E74
chr7	38286200	38286600	E48
chr7	38286600	38287600	E74
chr7	38287600	38287800	E53
chr7	38287800	38288800	E55
chr7	38288800	38289000	E37
chr7	38289000	38289200	E84
chr7	38289200	38289400	E52
chr7	38289400	38289600	E35
chr7	38289600	38289800	E36
chr7	38289800	38290000	E31
chr7	38290000	38290400	E82
chr7	38290400	38290600	E84
chr7	38290600	38291000	E82
chr7	38291000	38291800	E74
chr7	38291800	38292000	E82
chr7	38292000	38292200	E25
chr7	38292200	38292600	E82
chr7	38292600	38292800	E7
chr7	38292800	38293400	E82
chr7	38293400	38293600	E44
chr7	38293600	38293800	E38
chr7	38293800	38294000	E84
chr7	38294000	38294200	E54
chr7	38294200	38294400	E36
chr7	38294400	38294600	E37
chr7	38294600	38295800	E74
chr7	38295800	38296000	E55
chr7	38296000	38297000	E53
chr7	38297000	38297200	E54
chr7	38297200	38297400	E55
chr7	38297400	38298800	E74
chr7	38298800	38299000	E72
chr7	38299000	38301200	E74
chr7	38301200	38301400	E45
chr7	38301400	38302200	E74
chr7	38302200	38302400	E48
chr7	38302400	38305200	E74
chr7	38305200	38305400	E13
chr7	38305400	38305600	E37
chr7	38305600	38305800	E84
chr7	38305800	38306000	E36
chr7	38306000	38306200	E35
chr7	38306200	38306600	E48
chr7	38306600	38309200	E74
chr7	38309200	38309600	E48
chr7	38309600	38309800	E40
chr7	38309800	38310000	E41
chr7	38310000	38310200	E38
chr7	38310200	38310600	E39
chr7	38310600	38310800	E56
chr7	38310800	38311200	E82
chr7	38311200	38311600	E13
chr7	38311600	38314400	E74
chr7	38314400	38314600	E71
chr7	38314600	38315800	E55
chr7	38315800	38316200	E54
chr7	38316200	38316400	E31
chr7	38316400	38316600	E53
chr7	38316600	38316800	E52
chr7	38316800	38317000	E53
chr7	38317000	38319200	E74
chr7	38319200	38319400	E72
chr7	38319400	38319600	E81
chr7	38319600	38323600	E74
chr7	38323600	38323800	E54
chr7	38323800	38324000	E53
chr7	38324000	38324200	E25
chr7	38324200	38324400	E32
chr7	38324400	38324600	E23
chr7	38324600	38325000	E55
chr7	38325000	38325200	E54
chr7	38325200	38326800	E74
chr7	38326800	38327000	E45
chr7	38327000	38329600	E74
chr7	38329600	38329800	E48
chr7	38329800	38330000	E74
chr7	38330000	38330200	E55
chr7	38330200	38330600	E74
chr7	38330600	38330800	E48
chr7	38330800	38331000	E55
chr7	38331000	38331200	E53
chr7	38331200	38331400	E55
chr7	38331400	38331600	E54
chr7	38331600	38331800	E55
chr7	38331800	38332000	E48
chr7	38332000	38332400	E82
chr7	38332400	38332600	E25
chr7	38332600	38332800	E82
chr7	38332800	38333600	E74
chr7	38333600	38334000	E82
chr7	38334000	38334200	E13
chr7	38334200	38334400	E82
chr7	38334400	38334600	E13
chr7	38334600	38334800	E56
chr7	38334800	38335000	E16
chr7	38335000	38335200	E57
chr7	38335200	38335400	E62
chr7	38335400	38335800	E59
chr7	38335800	38336000	E51
chr7	38336000	38336200	E60
chr7	38336200	38336400	E59
chr7	38336400	38336600	E57
chr7	38336600	38336800	E38
chr7	38336800	38337000	E48
chr7	38337000	38337200	E84
chr7	38337200	38337600	E36
chr7	38337600	38337800	E55
chr7	38337800	38338000	E38
chr7	38338000	38338200	E74
chr7	38338200	38338400	E48
chr7	38338400	38343200	E74
chr7	38343200	38343400	E48
chr7	38343400	38343800	E74
chr7	38343800	38344000	E72
chr7	38344000	38344600	E74
chr7	38344600	38344800	E48
chr7	38344800	38345200	E74
chr7	38345200	38345400	E44
chr7	38345400	38345600	E82
chr7	38345600	38345800	E55
chr7	38345800	38346000	E38
chr7	38346000	38346200	E54
chr7	38346200	38346400	E38
chr7	38346400	38346600	E37
chr7	38346600	38347000	E36
chr7	38347000	38347200	E55
chr7	38347200	38347400	E54
chr7	38347400	38347600	E84
chr7	38347600	38347800	E53
chr7	38347800	38348000	E55
chr7	38348000	38348400	E54
chr7	38348400	38348600	E55
chr7	38348600	38348800	E25
chr7	38348800	38349000	E54
chr7	38349000	38349200	E31
chr7	38349200	38349400	E53
chr7	38349400	38349600	E54
chr7	38349600	38349800	E55
chr7	38349800	38350200	E54
chr7	38350200	38350600	E32
chr7	38350600	38350800	E26
chr7	38350800	38351000	E29
chr7	38351000	38351400	E28
chr7	38351400	38351600	E30
chr7	38351600	38351800	E27
chr7	38351800	38352200	E25
chr7	38352200	38352400	E23
chr7	38352400	38352600	E32
chr7	38352600	38352800	E34
chr7	38352800	38353000	E31
chr7	38353000	38354200	E74
chr7	38354200	38354400	E72
chr7	38354400	38355800	E74
chr7	38355800	38356000	E72
chr7	38356000	38359200	E74
chr7	38359200	38359400	E55
chr7	38359400	38359600	E48
chr7	38359600	38360800	E74
chr7	38360800	38361000	E54
chr7	38361000	38361400	E52
chr7	38361400	38361800	E53
chr7	38361800	38362000	E55
chr7	38362000	38362200	E37
chr7	38362200	38365200	E74
chr7	38365200	38365400	E48
chr7	38365400	38367000	E74
chr7	38367000	38367200	E48
chr7	38367200	38367400	E74
chr7	38367400	38367600	E38
chr7	38367600	38368600	E82
chr7	38368600	38368800	E56
chr7	38368800	38369000	E55
chr7	38369000	38369200	E34
chr7	38369200	38369400	E48
chr7	38369400	38370800	E74
chr7	38370800	38371000	E45
chr7	38371000	38371400	E74
chr7	38371400	38371600	E55
chr7	38371600	38371800	E37
chr7	38371800	38372600	E55
chr7	38372600	38373200	E74
chr7	38373200	38374000	E25
chr7	38374000	38374200	E82
chr7	38374200	38374400	E38
chr7	38374400	38374600	E31
chr7	38374600	38374800	E27
chr7	38374800	38375000	E21
chr7	38375000	38375200	E28
chr7	38375200	38375400	E26
chr7	38375400	38375800	E51
chr7	38375800	38376000	E30
chr7	38376000	38376200	E31
chr7	38376200	38376400	E37
chr7	38376400	38376600	E55
chr7	38376600	38376800	E48
chr7	38376800	38377600	E74
chr7	38377600	38378000	E48
chr7	38378000	38379000	E74
chr7	38379000	38379200	E72
chr7	38379200	38379600	E74
chr7	38379600	38380000	E55
chr7	38380000	38380200	E36
chr7	38380200	38380400	E35
chr7	38380400	38380600	E43
chr7	38380600	38381000	E60
chr7	38381000	38381200	E61
chr7	38381200	38381400	E60
chr7	38381400	38381600	E43
chr7	38381600	38381800	E33
chr7	38381800	38382000	E35
chr7	38382000	38382200	E37
chr7	38382200	38382400	E25
chr7	38382400	38382600	E31
chr7	38382600	38383000	E74
chr7	38383000	38383200	E55
chr7	38383200	38383600	E54
chr7	38383600	38383800	E22
chr7	38383800	38384000	E58
chr7	38384000	38384200	E62
chr7	38384200	38384600	E63
chr7	38384600	38384800	E64
chr7	38384800	38385200	E67
chr7	38385200	38385600	E64
chr7	38385600	38385800	E60
chr7	38385800	38386000	E70
chr7	38386000	38386200	E16
chr7	38386200	38386400	E39
chr7	38386400	38386800	E82
chr7	38386800	38387200	E25
chr7	38387200	38387400	E31
chr7	38387400	38387800	E32
chr7	38387800	38388000	E22
chr7	38388000	38388200	E70
chr7	38388200	38388400	E51
chr7	38388400	38388600	E60
chr7	38388600	38388800	E17
chr7	38388800	38389600	E85
chr7	38389600	38389800	E20
chr7	38389800	38390000	E85
chr7	38390000	38390400	E20
chr7	38390400	38390600	E85
chr7	38390600	38390800	E19
chr7	38390800	38391600	E21
chr7	38391600	38391800	E43
chr7	38391800	38392000	E22
chr7	38392000	38392200	E18
chr7	38392200	38392400	E22
chr7	38392400	38392800	E32
chr7	38392800	38393200	E51
chr7	38393200	38393400	E70
chr7	38393400	38393600	E17
chr7	38393600	38393800	E51
chr7	38393800	38394000	E62
chr7	38394000	38394200	E40
chr7	38394200	38394400	E32
chr7	38394400	38394600	E25
chr7	38394600	38395000	E82
chr7	38395000	38395200	E57
chr7	38395200	38395400	E22
chr7	38395400	38395600	E82
chr7	38395600	38395800	E7
chr7	38395800	38396000	E6
chr7	38396000	38396600	E25
chr7	38396600	38396800	E31
chr7	38396800	38397000	E56
chr7	38397000	38397200	E22
chr7	38397200	38397400	E51
chr7	38397400	38397600	E43
chr7	38397600	38397800	E70
chr7	38397800	38398000	E51
chr7	38398000	38398200	E20
chr7	38398200	38398600	E85
chr7	38398600	38398800	E19
chr7	38398800	38399200	E20
chr7	38399200	38399400	E19
chr7	38399400	38399600	E20
chr7	38399600	38399800	E85
chr7	38399800	38400000	E28
chr7	38400000	38400200	E26
chr7	38400200	38400400	E24
chr7	38400400	38400600	E18
chr7	38400600	38400800	E27
chr7	38400800	38401000	E57
chr7	38401000	38401200	E27
chr7	38401200	38401400	E23
chr7	38401400	38401600	E22
chr7	38401600	38401800	E60
chr7	38401800	38402000	E67
chr7	38402000	38402200	E85
chr7	38402200	38402400	E67
chr7	38402400	38402600	E64
chr7	38402600	38403000	E85
chr7	38403000	38403200	E63
chr7	38403200	38403400	E59
chr7	38403400	38403600	E34
chr7	38403600	38403800	E36
chr7	38403800	38404000	E56
chr7	38404000	38405400	E82
chr7	38405400	38405600	E25
chr7	38405600	38405800	E36
chr7	38405800	38406000	E38
chr7	38406000	38406200	E31
chr7	38406200	38406400	E25
chr7	38406400	38406600	E43
chr7	38406600	38406800	E61
chr7	38406800	38407000	E63
chr7	38407000	38407200	E61
chr7	38407200	38407800	E67
chr7	38407800	38408000	E51
chr7	38408000	38408400	E43
chr7	38408400	38408600	E33
chr7	38408600	38408800	E36
chr7	38408800	38409000	E44
chr7	38409000	38409200	E5
chr7	38409200	38409600	E66
chr7	38409600	38409800	E41
chr7	38409800	38410000	E40
chr7	38410000	38410200	E34
chr7	38410200	38410400	E45
chr7	38410400	38411400	E74
chr7	38411400	38411600	E37
chr7	38411600	38412000	E55
chr7	38412000	38412200	E48
chr7	38412200	38412400	E74
chr7	38412400	38412600	E72
chr7	38412600	38412800	E74
chr7	38412800	38413000	E76
chr7	38413000	38413200	E38
chr7	38413200	38414600	E82
chr7	38414600	38414800	E7
chr7	38414800	38415200	E82
chr7	38415200	38415400	E7
chr7	38415400	38416600	E82
chr7	38416600	38416800	E46
chr7	38416800	38418800	E74
chr7	38418800	38419200	E48
chr7	38419200	38424200	E74
chr7	38424200	38424400	E72
chr7	38424400	38425000	E74
chr7	38425000	38425200	E48
chr7	38425200	38426400	E82
chr7	38426400	38426600	E7
chr7	38426600	38427000	E82
chr7	38427000	38427200	E25
chr7	38427200	38427400	E82
chr7	38427400	38427600	E45
chr7	38427600	38429000	E74
chr7	38429000	38429200	E46
chr7	38429200	38429800	E74
chr7	38429800	38430000	E72
chr7	38430000	38430200	E74
chr7	38430200	38430400	E72
chr7	38430400	38430800	E45
chr7	38430800	38431600	E74
chr7	38431600	38431800	E46
chr7	38431800	38432400	E74
chr7	38432400	38432600	E37
chr7	38432600	38433000	E55
chr7	38433000	38433400	E34
chr7	38433400	38433600	E42
chr7	38433600	38434800	E34
chr7	38434800	38435000	E25
chr7	38435000	38435400	E55
chr7	38435400	38435600	E54
chr7	38435600	38437200	E74
chr7	38437200	38437400	E48
chr7	38437400	38437800	E55
chr7	38437800	38438000	E48
chr7	38438000	38438200	E38
chr7	38438200	38438400	E35
chr7	38438400	38438600	E16
chr7	38438600	38438800	E82
chr7	38438800	38440200	E74
chr7	38440200	38440400	E81
chr7	38440400	38441600	E74
chr7	38441600	38441800	E72
chr7	38441800	38442000	E74
chr7	38442000	38442200	E13
chr7	38442200	38443400	E74
chr7	38443400	38443600	E72
chr7	38443600	38447400	E74
chr7	38447400	38447600	E72
chr7	38447600	38449800	E74
chr7	38449800	38450000	E54
chr7	38450000	38451000	E74
chr7	38451000	38451200	E45
chr7	38451200	38451600	E74
chr7	38451600	38451800	E55
chr7	38451800	38452200	E53
chr7	38452200	38452400	E52
chr7	38452400	38452600	E53
chr7	38452600	38453000	E55
chr7	38453000	38453400	E54
chr7	38453400	38453800	E53
chr7	38453800	38454000	E54
chr7	38454000	38458200	E74
chr7	38458200	38458400	E76
chr7	38458400	38458600	E74
chr7	38458600	38458800	E72
chr7	38458800	38459600	E74
chr7	38459600	38460000	E72
chr7	38460000	38460800	E74
chr7	38460800	38461000	E32
chr7	38461000	38461200	E37
chr7	38461200	38461800	E74
chr7	38461800	38462000	E71
chr7	38462000	38462200	E72
chr7	38462200	38463200	E74
chr7	38463200	38463400	E37
chr7	38463400	38463800	E55
chr7	38463800	38464000	E38
chr7	38464000	38464200	E55
chr7	38464200	38464400	E38
chr7	38464400	38464600	E52
chr7	38464600	38464800	E42
chr7	38464800	38465200	E59
chr7	38465200	38465400	E42
chr7	38465400	38465600	E57
chr7	38465600	38466200	E59
chr7	38466200	38466400	E57
chr7	38466400	38466800	E58
chr7	38466800	38467000	E42
chr7	38467000	38467200	E52
chr7	38467200	38467400	E58
chr7	38467400	38467600	E53
chr7	38467600	38467800	E35
chr7	38467800	38468000	E55
chr7	38468000	38468200	E37
chr7	38468200	38468800	E38
chr7	38468800	38469000	E36
chr7	38469000	38469200	E37
chr7	38469200	38470800	E74
chr7	38470800	38471000	E72
chr7	38471000	38471200	E74
chr7	38471200	38471400	E49
chr7	38471400	38471800	E45
chr7	38471800	38474200	E74
chr7	38474200	38474400	E48
chr7	38474400	38475400	E74
chr7	38475400	38475600	E72
chr7	38475600	38477200	E74
chr7	38477200	38477400	E71
chr7	38477400	38478200	E74
chr7	38478200	38478400	E25
chr7	38478400	38478600	E48
chr7	38478600	38483800	E74
chr7	38483800	38484000	E46
chr7	38484000	38486200	E74
chr7	38486200	38486400	E72
chr7	38486400	38487800	E74
chr7	38487800	38488000	E45
chr7	38488000	38488400	E74
chr7	38488400	38488600	E46
chr7	38488600	38490400	E74
chr7	38490400	38490600	E71
chr7	38490600	38492200	E74
chr7	38492200	38492400	E44
chr7	38492400	38492600	E45
chr7	38492600	38499600	E73
chr7	38499600	38499800	E72
chr7	38499800	38501000	E74
chr7	38501000	38501200	E13
chr7	38501200	38501400	E16
chr7	38501400	38502000	E55
chr7	38502000	38502200	E37
chr7	38502200	38502400	E57
chr7	38502400	38502600	E68
chr7	38502600	38502800	E63
chr7	38502800	38503000	E67
chr7	38503000	38503200	E19
chr7	38503200	38503400	E20
chr7	38503400	38503600	E64
chr7	38503600	38503800	E63
chr7	38503800	38504000	E62
chr7	38504000	38504200	E22
chr7	38504200	38504400	E57
chr7	38504400	38504600	E39
chr7	38504600	38504800	E48
chr7	38504800	38505000	E36
chr7	38505000	38507000	E74
chr7	38507000	38507200	E72
chr7	38507200	38510600	E74
chr7	38510600	38510800	E71
chr7	38510800	38515600	E74
chr7	38515600	38515800	E25
chr7	38515800	38517600	E74
chr7	38517600	38517800	E72
chr7	38517800	38523000	E74
chr7	38523000	38523200	E72
chr7	38523200	38525800	E74
chr7	38525800	38526000	E72
chr7	38526000	38528200	E74
chr7	38528200	38528400	E72
chr7	38528400	38530000	E74
chr7	38530000	38530200	E45
chr7	38530200	38531600	E74
chr7	38531600	38531800	E48
chr7	38531800	38532600	E74
chr7	38532600	38532800	E76
chr7	38532800	38533000	E46
chr7	38533000	38535400	E74
chr7	38535400	38535600	E72
chr7	38535600	38536200	E74
chr7	38536200	38536400	E72
chr7	38536400	38539800	E74
chr7	38539800	38540000	E75
chr7	38540000	38542400	E74
chr7	38542400	38542600	E72
chr7	38542600	38544800	E74
chr7	38544800	38545000	E46
chr7	38545000	38545200	E48
chr7	38545200	38546400	E74
chr7	38546400	38546600	E72
chr7	38546600	38547200	E74
chr7	38547200	38547400	E72
chr7	38547400	38547800	E74
chr7	38547800	38548000	E80
chr7	38548000	38549400	E74
chr7	38549400	38549600	E76
chr7	38549600	38550200	E74
chr7	38550200	38550400	E46
chr7	38550400	38552000	E74
chr7	38552000	38552200	E71
chr7	38552200	38552400	E72
chr7	38552400	38554800	E74
chr7	38554800	38555000	E48
chr7	38555000	38555600	E74
chr7	38555600	38555800	E46
chr7	38555800	38558400	E74
chr7	38558400	38558600	E79
chr7	38558600	38561800	E74
chr7	38561800	38562000	E46
chr7	38562000	38562200	E74
chr7	38562200	38562400	E34
chr7	38562400	38565400	E74
chr7	38565400	38565600	E49
chr7	38565600	38566400	E74
chr7	38566400	38566600	E45
chr7	38566600	38566800	E48
chr7	38566800	38570600	E74
chr7	38570600	38570800	E79
chr7	38570800	38571000	E46
chr7	38571000	38572400	E74
chr7	38572400	38572600	E48
chr7	38572600	38573200	E74
chr7	38573200	38573400	E48
chr7	38573400	38573600	E74
chr7	38573600	38573800	E76
chr7	38573800	38574800	E74
chr7	38574800	38575000	E49
chr7	38575000	38575200	E74
chr7	38575200	38575400	E46
chr7	38575400	38584600	E73
chr7	38584600	38584800	E45
chr7	38584800	38585400	E74
chr7	38585400	38585600	E79
chr7	38585600	38585800	E72
chr7	38585800	38586400	E74
chr7	38586400	38586600	E72
chr7	38586600	38586800	E74
chr7	38586800	38587000	E72
chr7	38587000	38587600	E74
chr7	38587600	38587800	E48
chr7	38587800	38588800	E55
chr7	38588800	38589000	E37
chr7	38589000	38589200	E82
chr7	38589200	38590600	E74
chr7	38590600	38590800	E72
chr7	38590800	38593400	E74
chr7	38593400	38593600	E72
chr7	38593600	38595400	E74
chr7	38595400	38595600	E75
chr7	38595600	38603400	E74
chr7	38603400	38603800	E72
chr7	38603800	38607600	E73
chr7	38607600	38607800	E47
chr7	38607800	38610200	E74
chr7	38610200	38610400	E25
chr7	38610400	38613000	E74
chr7	38613000	38613200	E46
chr7	38613200	38614200	E74
chr7	38614200	38614400	E72
chr7	38614400	38614600	E45
chr7	38614600	38616600	E74
chr7	38616600	38616800	E72
chr7	38616800	38617400	E74
chr7	38617400	38617600	E48
chr7	38617600	38622600	E74
chr7	38622600	38622800	E72
chr7	38622800	38623200	E74
chr7	38623200	38623400	E48
chr7	38623400	38624600	E74
chr7	38624600	38624800	E77
chr7	38624800	38625400	E74
chr7	38625400	38625600	E48
chr7	38625600	38625800	E74
chr7	38625800	38626000	E49
chr7	38626000	38626200	E46
chr7	38626200	38628200	E74
chr7	38628200	38628400	E48
chr7	38628400	38631400	E74
chr7	38631400	38631600	E72
chr7	38631600	38636000	E74
chr7	38636000	38636200	E72
chr7	38636200	38636400	E74
chr7	38636400	38636600	E45
chr7	38636600	38636800	E72
chr7	38636800	38638600	E74
chr7	38638600	38639000	E82
chr7	38639000	38645000	E74
chr7	38645000	38645200	E72
chr7	38645200	38649000	E74
chr7	38649000	38649200	E46
chr7	38649200	38649400	E74
chr7	38649400	38649600	E72
chr7	38649600	38651200	E74
chr7	38651200	38651400	E72
chr7	38651400	38652800	E74
chr7	38652800	38653200	E48
chr7	38653200	38655000	E74
chr7	38655000	38655200	E45
chr7	38655200	38655400	E72
chr7	38655400	38659800	E74
chr7	38659800	38660000	E47
chr7	38660000	38663000	E73
chr7	38663000	38663200	E47
chr7	38663200	38664600	E74
chr7	38664600	38664800	E49
chr7	38664800	38670400	E74
chr7	38670400	38670600	E71
chr7	38670600	38670800	E37
chr7	38670800	38671000	E38
chr7	38671000	38671200	E77
chr7	38671200	38672000	E74
chr7	38672000	38672200	E46
chr7	38672200	38673000	E74
chr7	38673000	38673200	E49
chr7	38673200	38673400	E74
chr7	38673400	38673600	E48
chr7	38673600	38674000	E74
chr7	38674000	38674200	E48
chr7	38674200	38674400	E74
chr7	38674400	38674600	E48
chr7	38674600	38686400	E74
chr7	38686400	38686600	E81
chr7	38686600	38686800	E74
chr7	38686800	38687000	E45
chr7	38687000	38689400	E74
chr7	38689400	38689600	E45
chr7	38689600	38689800	E48
chr7	38689800	38691800	E74
chr7	38691800	38692000	E72
chr7	38692000	38694200	E74
chr7	38694200	38694400	E71
chr7	38694400	38696200	E74
chr7	38696200	38696400	E72
chr7	38696400	38699000	E74
chr7	38699000	38699200	E71
chr7	38699200	38700000	E74
chr7	38700000	38700200	E44
chr7	38700200	38700400	E71
chr7	38700400	38701600	E74
chr7	38701600	38701800	E46
chr7	38701800	38706200	E74
chr7	38706200	38706400	E46
chr7	38706400	38709200	E74
chr7	38709200	38709400	E48
chr7	38709400	38709600	E74
chr7	38709600	38709800	E72
chr7	38709800	38710000	E46
chr7	38710000	38711400	E74
chr7	38711400	38711600	E76
chr7	38711600	38711800	E72
chr7	38711800	38713800	E74
chr7	38713800	38714000	E48
chr7	38714000	38718200	E74
chr7	38718200	38718400	E72
chr7	38718400	38721600	E74
chr7	38721600	38721800	E72
chr7	38721800	38724400	E74
chr7	38724400	38724600	E72
chr7	38724600	38727800	E74
chr7	38727800	38728000	E45
chr7	38728000	38729800	E74
chr7	38729800	38730000	E46
chr7	38730000	38730200	E74
chr7	38730200	38730400	E72
chr7	38730400	38731000	E74
chr7	38731000	38731200	E48
chr7	38731200	38732400	E74
chr7	38732400	38732600	E77
chr7	38732600	38733400	E74
chr7	38733400	38733600	E48
chr7	38733600	38733800	E55
chr7	38733800	38734200	E48
chr7	38734200	38734400	E13
chr7	38734400	38734600	E82
chr7	38734600	38737400	E74
chr7	38737400	38737600	E81
chr7	38737600	38737800	E72
chr7	38737800	38738400	E74
chr7	38738400	38738600	E71
chr7	38738600	38739400	E74
chr7	38739400	38739600	E72
chr7	38739600	38739800	E78
chr7	38739800	38740800	E74
chr7	38740800	38741000	E71
chr7	38741000	38742800	E74
chr7	38742800	38743000	E45
chr7	38743000	38743200	E46
chr7	38743200	38743400	E81
chr7	38743400	38745000	E74
chr7	38745000	38745200	E77
chr7	38745200	38746000	E74
chr7	38746000	38746200	E48
chr7	38746200	38749400	E74
chr7	38749400	38749600	E45
chr7	38749600	38753200	E74
chr7	38753200	38753400	E72
chr7	38753400	38753800	E74
chr7	38753800	38754000	E55
chr7	38754000	38754200	E53
chr7	38754200	38754400	E36
chr7	38754400	38754600	E35
chr7	38754600	38754800	E36
chr7	38754800	38755000	E37
chr7	38755000	38755200	E38
chr7	38755200	38755400	E13
chr7	38755400	38758400	E74
chr7	38758400	38758600	E44
chr7	38758600	38762400	E74
chr7	38762400	38762600	E72
chr7	38762600	38763000	E74
chr7	38763000	38763200	E44
chr7	38763200	38764000	E74
chr7	38764000	38764200	E71
chr7	38764200	38767400	E74
chr7	38767400	38767600	E46
chr7	38767600	38768600	E74
chr7	38768600	38768800	E72
chr7	38768800	38770200	E74
chr7	38770200	38770400	E45
chr7	38770400	38770600	E82
chr7	38770600	38770800	E13
chr7	38770800	38771000	E38
chr7	38771000	38771200	E55
chr7	38771200	38772600	E74
chr7	38772600	38772800	E48
chr7	38772800	38773000	E74
chr7	38773000	38773200	E82
chr7	38773200	38773400	E25
chr7	38773400	38773800	E45
chr7	38773800	38775400	E74
chr7	38775400	38775600	E72
chr7	38775600	38776200	E74
chr7	38776200	38776400	E72
chr7	38776400	38777400	E74
chr7	38777400	38777600	E13
chr7	38777600	38779200	E74
chr7	38779200	38779400	E72
chr7	38779400	38779800	E74
chr7	38779800	38780000	E81
chr7	38780000	38780200	E45
chr7	38780200	38787000	E74
chr7	38787000	38787200	E82
chr7	38787200	38787400	E25
chr7	38787400	38787600	E82
chr7	38787600	38787800	E13
chr7	38787800	38788000	E82
chr7	38788000	38788200	E38
chr7	38788200	38788400	E25
chr7	38788400	38790800	E82
chr7	38790800	38791400	E74
chr7	38791400	38791600	E48
chr7	38791600	38793600	E74
chr7	38793600	38793800	E72
chr7	38793800	38794000	E74
chr7	38794000	38794200	E72
chr7	38794200	38795200	E74
chr7	38795200	38795400	E48
chr7	38795400	38795600	E37
chr7	38795600	38796000	E55
chr7	38796000	38796200	E84
chr7	38796200	38796800	E55
chr7	38796800	38797400	E74
chr7	38797400	38797600	E44
chr7	38797600	38797800	E55
chr7	38797800	38798200	E74
chr7	38798200	38798400	E71
chr7	38798400	38798800	E74
chr7	38798800	38799000	E72
chr7	38799000	38800000	E74
chr7	38800000	38800200	E72
chr7	38800200	38807200	E74
chr7	38807200	38807400	E45
chr7	38807400	38808800	E74
chr7	38808800	38809000	E46
chr7	38809000	38810400	E74
chr7	38810400	38810800	E82
chr7	38810800	38811600	E74
chr7	38811600	38811800	E45
chr7	38811800	38812400	E74
chr7	38812400	38812600	E72
chr7	38812600	38816000	E74
chr7	38816000	38816200	E46
chr7	38816200	38816800	E74
chr7	38816800	38817000	E82
chr7	38817000	38817200	E38
chr7	38817200	38818000	E82
chr7	38818000	38818200	E38
chr7	38818200	38818400	E84
chr7	38818400	38818600	E54
chr7	38818600	38819000	E55
chr7	38819000	38819200	E56
chr7	38819200	38819400	E13
chr7	38819400	38819600	E82
chr7	38819600	38820000	E48
chr7	38820000	38820400	E74
chr7	38820400	38820600	E80
chr7	38820600	38822400	E74
chr7	38822400	38822600	E55
chr7	38822600	38822800	E39
chr7	38822800	38823000	E40
chr7	38823000	38823200	E39
chr7	38823200	38823400	E57
chr7	38823400	38823600	E36
chr7	38823600	38824000	E55
chr7	38824000	38824200	E74
chr7	38824200	38824400	E45
chr7	38824400	38825800	E74
chr7	38825800	38826000	E71
chr7	38826000	38826200	E38
chr7	38826200	38827000	E82
chr7	38827000	38827200	E13
chr7	38827200	38829000	E74
chr7	38829000	38829200	E46
chr7	38829200	38830400	E74
chr7	38830400	38834200	E73
chr7	38834200	38835400	E74
chr7	38835400	38835600	E72
chr7	38835600	38836200	E74
chr7	38836200	38836400	E45
chr7	38836400	38836600	E82
chr7	38836600	38836800	E25
chr7	38836800	38837600	E82
chr7	38837600	38838200	E74
chr7	38838200	38838400	E46
chr7	38838400	38840800	E74
chr7	38840800	38841000	E78
chr7	38841000	38843400	E74
chr7	38843400	38843600	E72
chr7	38843600	38844800	E74
chr7	38844800	38845000	E46
chr7	38845000	38846400	E74
chr7	38846400	38846600	E72
chr7	38846600	38846800	E44
chr7	38846800	38847800	E74
chr7	38847800	38848200	E82
chr7	38848200	38848400	E13
chr7	38848400	38848800	E82
chr7	38848800	38849000	E25
chr7	38849000	38850000	E74
chr7	38850000	38850200	E48
chr7	38850200	38857000	E74
chr7	38857000	38857200	E48
chr7	38857200	38857400	E38
chr7	38857400	38857600	E36
chr7	38857600	38857800	E55
chr7	38857800	38858000	E54
chr7	38858000	38858200	E52
chr7	38858200	38858400	E54
chr7	38858400	38858600	E53
chr7	38858600	38858800	E55
chr7	38858800	38859000	E45
chr7	38859000	38859200	E48
chr7	38859200	38860400	E74
chr7	38860400	38860600	E25
chr7	38860600	38862000	E82
chr7	38862000	38862200	E13
chr7	38862200	38862400	E82
chr7	38862400	38862600	E15
chr7	38862600	38863000	E13
chr7	38863000	38864400	E74
chr7	38864400	38865000	E84
chr7	38865000	38865400	E16
chr7	38865400	38865800	E41
chr7	38865800	38866000	E51
chr7	38866000	38866200	E70
chr7	38866200	38866400	E41
chr7	38866400	38866600	E50
chr7	38866600	38866800	E4
chr7	38866800	38867000	E6
chr7	38867000	38867200	E7
chr7	38867200	38867400	E13
chr7	38867400	38868600	E82
chr7	38868600	38869600	E74
chr7	38869600	38870000	E82
chr7	38870000	38870200	E13
chr7	38870200	38870400	E16
chr7	38870400	38870600	E22
chr7	38870600	38870800	E27
chr7	38870800	38871200	E23
chr7	38871200	38871400	E25
chr7	38871400	38871600	E48
chr7	38871600	38873000	E74
chr7	38873000	38874600	E82
chr7	38874600	38874800	E13
chr7	38874800	38875200	E25
chr7	38875200	38875400	E6
chr7	38875400	38875600	E7
chr7	38875600	38875800	E25
chr7	38875800	38876000	E7
chr7	38876000	38876200	E5
chr7	38876200	38876400	E25
chr7	38876400	38876800	E74
chr7	38876800	38877000	E46
chr7	38877000	38878400	E74
chr7	38878400	38878600	E72
chr7	38878600	38879200	E74
chr7	38879200	38879400	E45
chr7	38879400	38880200	E74
chr7	38880200	38880400	E25
chr7	38880400	38880600	E36
chr7	38880600	38881000	E35
chr7	38881000	38881200	E36
chr7	38881200	38881600	E35
chr7	38881600	38881800	E13
chr7	38881800	38882800	E82
chr7	38882800	38883000	E76
chr7	38883000	38883800	E74
chr7	38883800	38884000	E48
chr7	38884000	38886400	E74
chr7	38886400	38886600	E72
chr7	38886600	38888200	E74
chr7	38888200	38888400	E72
chr7	38888400	38890800	E74
chr7	38890800	38891000	E44
chr7	38891000	38892000	E82
chr7	38892000	38892200	E13
chr7	38892200	38892600	E82
chr7	38892600	38893400	E74
chr7	38893400	38894800	E82
chr7	38894800	38895000	E32
chr7	38895000	38895200	E7
chr7	38895200	38895400	E35
chr7	38895400	38895600	E39
chr7	38895600	38895800	E36
chr7	38895800	38896000	E25
chr7	38896000	38896200	E36
chr7	38896200	38896400	E55
chr7	38896400	38896600	E38
chr7	38896600	38897000	E82
chr7	38897000	38897200	E25
chr7	38897200	38897400	E48
chr7	38897400	38898800	E74
chr7	38898800	38899000	E46
chr7	38899000	38902400	E74
chr7	38902400	38902600	E72
chr7	38902600	38902800	E44
chr7	38902800	38903600	E74
chr7	38903600	38904200	E82
chr7	38904200	38904400	E46
chr7	38904400	38904600	E82
chr7	38904600	38904800	E25
chr7	38904800	38905000	E48
chr7	38905000	38906800	E74
chr7	38906800	38907000	E72
chr7	38907000	38908800	E74
chr7	38908800	38909000	E48
chr7	38909000	38909400	E74
chr7	38909400	38909600	E72
chr7	38909600	38912200	E74
chr7	38912200	38912400	E13
chr7	38912400	38912800	E37
chr7	38912800	38913200	E32
chr7	38913200	38913400	E56
chr7	38913400	38913600	E16
chr7	38913600	38913800	E84
chr7	38913800	38914000	E54
chr7	38914000	38914400	E84
chr7	38914400	38915200	E74
chr7	38915200	38915400	E25
chr7	38915400	38915600	E82
chr7	38915600	38917600	E74
chr7	38917600	38917800	E48
chr7	38917800	38918200	E55
chr7	38918200	38918400	E48
chr7	38918400	38918600	E31
chr7	38918600	38918800	E34
chr7	38918800	38919000	E57
chr7	38919000	38919200	E37
chr7	38919200	38919400	E55
chr7	38919400	38919600	E53
chr7	38919600	38919800	E55
chr7	38919800	38920000	E54
chr7	38920000	38920800	E55
chr7	38920800	38921000	E37
chr7	38921000	38921600	E55
chr7	38921600	38922000	E54
chr7	38922000	38922200	E55
chr7	38922200	38922400	E37
chr7	38922400	38924000	E74
chr7	38924000	38924400	E55
chr7	38924400	38924600	E48
chr7	38924600	38927200	E74
chr7	38927200	38927400	E48
chr7	38927400	38927600	E37
chr7	38927600	38928000	E55
chr7	38928000	38928400	E84
chr7	38928400	38928600	E55
chr7	38928600	38928800	E48
chr7	38928800	38929200	E82
chr7	38929200	38929400	E25
chr7	38929400	38929600	E13
chr7	38929600	38931000	E82
chr7	38931000	38932400	E74
chr7	38932400	38932600	E72
chr7	38932600	38933200	E74
chr7	38933200	38933400	E48
chr7	38933400	38933800	E74
chr7	38933800	38934000	E45
chr7	38934000	38934800	E74
chr7	38934800	38935000	E72
chr7	38935000	38937200	E74
chr7	38937200	38937400	E45
chr7	38937400	38938400	E74
chr7	38938400	38939800	E82
chr7	38939800	38940000	E38
chr7	38940000	38940200	E55
chr7	38940200	38940400	E53
chr7	38940400	38940800	E55
chr7	38940800	38941000	E37
chr7	38941000	38941200	E36
chr7	38941200	38941400	E35
chr7	38941400	38941600	E36
chr7	38941600	38942000	E55
chr7	38942000	38942200	E36
chr7	38942200	38942400	E37
chr7	38942400	38942800	E55
chr7	38942800	38943000	E25
chr7	38943000	38943200	E54
chr7	38943200	38943400	E37
chr7	38943400	38943600	E54
chr7	38943600	38943800	E55
chr7	38943800	38944000	E54
chr7	38944000	38944200	E84
chr7	38944200	38944400	E82
chr7	38944400	38944600	E14
chr7	38944600	38944800	E17
chr7	38944800	38945600	E85
chr7	38945600	38945800	E64
chr7	38945800	38946000	E51
chr7	38946000	38946200	E43
chr7	38946200	38946400	E30
chr7	38946400	38946600	E23
chr7	38946600	38947000	E27
chr7	38947000	38947200	E30
chr7	38947200	38947400	E24
chr7	38947400	38947800	E26
chr7	38947800	38948000	E28
chr7	38948000	38948800	E19
chr7	38948800	38949000	E26
chr7	38949000	38949200	E24
chr7	38949200	38949400	E25
chr7	38949400	38949800	E48
chr7	38949800	38950200	E74
chr7	38950200	38950400	E72
chr7	38950400	38954200	E74
chr7	38954200	38954400	E45
chr7	38954400	38955400	E74
chr7	38955400	38955600	E46
chr7	38955600	38956200	E74
chr7	38956200	38956400	E72
chr7	38956400	38958200	E74
chr7	38958200	38958400	E37
chr7	38958400	38959400	E74
chr7	38959400	38959600	E45
chr7	38959600	38961200	E74
chr7	38961200	38961400	E72
chr7	38961400	38962000	E74
chr7	38962000	38962200	E45
chr7	38962200	38964400	E74
chr7	38964400	38964600	E48
chr7	38964600	38966200	E74
chr7	38966200	38966400	E76
chr7	38966400	38967200	E74
chr7	38967200	38967400	E13
chr7	38967400	38969000	E82
chr7	38969000	38969200	E45
chr7	38969200	38969600	E82
chr7	38969600	38969800	E48
chr7	38969800	38970200	E74
chr7	38970200	38970400	E72
chr7	38970400	38971600	E74
chr7	38971600	38971800	E82
chr7	38971800	38972000	E56
chr7	38972000	38972200	E40
chr7	38972200	38972400	E16
chr7	38972400	38972800	E82
chr7	38972800	38973800	E74
chr7	38973800	38974000	E46
chr7	38974000	38974200	E72
chr7	38974200	38975000	E74
chr7	38975000	38975200	E81
chr7	38975200	38976000	E74
chr7	38976000	38976200	E72
chr7	38976200	38978000	E74
chr7	38978000	38978200	E77
chr7	38978200	38979400	E74
chr7	38979400	38979600	E46
chr7	38979600	38980400	E74
chr7	38980400	38980600	E45
chr7	38980600	38981600	E74
chr7	38981600	38982000	E72
chr7	38982000	38982600	E74
chr7	38982600	38982800	E72
chr7	38982800	38989000	E74
chr7	38989000	38989200	E44
chr7	38989200	38990200	E82
chr7	38990200	38990400	E25
chr7	38990400	38990600	E82
chr7	38990600	38992000	E74
chr7	38992000	38992200	E72
chr7	38992200	38992400	E74
chr7	38992400	38992600	E72
chr7	38992600	38993200	E74
chr7	38993200	38993400	E48
chr7	38993400	38993800	E74
chr7	38993800	38994000	E80
chr7	38994000	38994800	E74
chr7	38994800	38995000	E71
chr7	38995000	38996000	E74
chr7	38996000	38996200	E72
chr7	38996200	38998400	E74
chr7	38998400	38998600	E72
chr7	38998600	39002000	E74
chr7	39002000	39002400	E82
chr7	39002400	39002600	E25
chr7	39002600	39006000	E74
chr7	39006000	39006200	E71
chr7	39006200	39007200	E74
chr7	39007200	39007400	E49
chr7	39007400	39010200	E74
chr7	39010200	39010400	E46
chr7	39010400	39014400	E74
chr7	39014400	39014600	E72
chr7	39014600	39015600	E74
chr7	39015600	39015800	E71
chr7	39015800	39016000	E45
chr7	39016000	39016200	E48
chr7	39016200	39019800	E74
chr7	39019800	39020000	E72
chr7	39020000	39023600	E74
chr7	39023600	39023800	E72
chr7	39023800	39028200	E74
chr7	39028200	39028400	E46
chr7	39028400	39030400	E74
chr7	39030400	39030600	E45
chr7	39030600	39031400	E74
chr7	39031400	39031600	E45
chr7	39031600	39032600	E74
chr7	39032600	39032800	E79
chr7	39032800	39033600	E74
chr7	39033600	39033800	E72
chr7	39033800	39036400	E74
chr7	39036400	39036600	E72
chr7	39036600	39037400	E74
chr7	39037400	39037600	E48
chr7	39037600	39037800	E46
chr7	39037800	39038200	E74
chr7	39038200	39038400	E71
chr7	39038400	39041800	E74
chr7	39041800	39042000	E75
chr7	39042000	39043200	E74
chr7	39043200	39043400	E72
chr7	39043400	39043800	E74
chr7	39043800	39044000	E46
chr7	39044000	39054400	E73
chr7	39054400	39054600	E72
chr7	39054600	39056400	E74
chr7	39056400	39056600	E77
chr7	39056600	39059800	E74
chr7	39059800	39060000	E72
chr7	39060000	39060200	E74
chr7	39060200	39060400	E48
chr7	39060400	39061400	E74
chr7	39061400	39061600	E72
chr7	39061600	39065000	E74
chr7	39065000	39065200	E45
chr7	39065200	39065800	E74
chr7	39065800	39070400	E73
chr7	39070400	39073800	E74
chr7	39073800	39074000	E72
chr7	39074000	39077800	E74
chr7	39077800	39078000	E72
chr7	39078000	39081800	E74
chr7	39081800	39082000	E81
chr7	39082000	39083800	E74
chr7	39083800	39084000	E72
chr7	39084000	39084200	E74
chr7	39084200	39084400	E13
chr7	39084400	39088600	E74
chr7	39088600	39088800	E72
chr7	39088800	39091600	E74
chr7	39091600	39091800	E72
chr7	39091800	39092600	E74
chr7	39092600	39092800	E48
chr7	39092800	39093000	E74
chr7	39093000	39093200	E45
chr7	39093200	39094400	E74
chr7	39094400	39094600	E46
chr7	39094600	39096400	E74
chr7	39096400	39096600	E48
chr7	39096600	39096800	E82
chr7	39096800	39097000	E13
chr7	39097000	39100400	E74
chr7	39100400	39100600	E48
chr7	39100600	39101800	E74
chr7	39101800	39102000	E46
chr7	39102000	39102600	E74
chr7	39102600	39102800	E48
chr7	39102800	39109000	E74
chr7	39109000	39109200	E81
chr7	39109200	39109600	E74
chr7	39109600	39109800	E48
chr7	39109800	39110000	E55
chr7	39110000	39110200	E74
chr7	39110200	39110400	E55
chr7	39110400	39110600	E74
chr7	39110600	39110800	E81
chr7	39110800	39112400	E74
chr7	39112400	39112600	E71
chr7	39112600	39114000	E74
chr7	39114000	39114200	E72
chr7	39114200	39116600	E74
chr7	39116600	39116800	E44
chr7	39116800	39117000	E72
chr7	39117000	39117600	E74
chr7	39117600	39117800	E48
chr7	39117800	39123600	E74
chr7	39123600	39123800	E72
chr7	39123800	39124400	E74
chr7	39124400	39124600	E77
chr7	39124600	39125000	E74
chr7	39125000	39125200	E75
chr7	39125200	39125400	E72
chr7	39125400	39131600	E73
chr7	39131600	39131800	E79
chr7	39131800	39135400	E74
chr7	39135400	39135600	E71
chr7	39135600	39136000	E72
chr7	39136000	39136600	E74
chr7	39136600	39136800	E48
chr7	39136800	39140000	E74
chr7	39140000	39140200	E45
chr7	39140200	39141800	E74
chr7	39141800	39142000	E48
chr7	39142000	39144000	E74
chr7	39144000	39144200	E72
chr7	39144200	39145600	E74
chr7	39145600	39145800	E45
chr7	39145800	39149800	E74
chr7	39149800	39150000	E44
chr7	39150000	39150600	E74
chr7	39150600	39150800	E46
chr7	39150800	39156200	E74
chr7	39156200	39156400	E72
chr7	39156400	39158200	E74
chr7	39158200	39158400	E46
chr7	39158400	39163000	E74
chr7	39163000	39163200	E78
chr7	39163200	39166200	E74
chr7	39166200	39166400	E46
chr7	39166400	39166600	E74
chr7	39166600	39166800	E48
chr7	39166800	39167000	E82
chr7	39167000	39167200	E13
chr7	39167200	39169000	E74
chr7	39169000	39169200	E75
chr7	39169200	39170200	E82
chr7	39170200	39170600	E25
chr7	39170600	39170800	E82
chr7	39170800	39173600	E74
chr7	39173600	39173800	E72
chr7	39173800	39175400	E74
chr7	39175400	39175600	E72
chr7	39175600	39176600	E74
chr7	39176600	39176800	E72
chr7	39176800	39179000	E74
chr7	39179000	39179200	E72
chr7	39179200	39179400	E74
chr7	39179400	39179600	E82
chr7	39179600	39179800	E5
chr7	39179800	39180000	E44
chr7	39180000	39180200	E50
chr7	39180200	39180400	E34
chr7	39180400	39182600	E74
chr7	39182600	39182800	E49
chr7	39182800	39189600	E74
chr7	39189600	39189800	E45
chr7	39189800	39194400	E74
chr7	39194400	39194600	E72
chr7	39194600	39194800	E80
chr7	39194800	39201400	E74
chr7	39201400	39201600	E46
chr7	39201600	39201800	E79
chr7	39201800	39202000	E74
chr7	39202000	39202200	E46
chr7	39202200	39203000	E74
chr7	39203000	39203200	E72
chr7	39203200	39203400	E46
chr7	39203400	39203600	E74
chr7	39203600	39203800	E48
chr7	39203800	39204400	E74
chr7	39204400	39204600	E48
chr7	39204600	39208600	E74
chr7	39208600	39208800	E48
chr7	39208800	39209600	E74
chr7	39209600	39209800	E72
chr7	39209800	39211200	E74
chr7	39211200	39211400	E46
chr7	39211400	39214000	E74
chr7	39214000	39214200	E72
chr7	39214200	39214400	E45
chr7	39214400	39216800	E74
chr7	39216800	39217000	E72
chr7	39217000	39222000	E74
chr7	39222000	39222200	E46
chr7	39222200	39222800	E74
chr7	39222800	39223000	E54
chr7	39223000	39223200	E38
chr7	39223200	39223800	E55
chr7	39223800	39224000	E48
chr7	39224000	39228600	E74
chr7	39228600	39228800	E44
chr7	39228800	39237400	E74
chr7	39237400	39237600	E48
chr7	39237600	39246800	E74
chr7	39246800	39247000	E72
chr7	39247000	39249000	E74
chr7	39249000	39249200	E72
chr7	39249200	39250800	E74
chr7	39250800	39251000	E46
chr7	39251000	39252400	E74
chr7	39252400	39252600	E72
chr7	39252600	39256800	E74
chr7	39256800	39257000	E80
chr7	39257000	39262200	E73
chr7	39262200	39262400	E72
chr7	39262400	39267600	E73
chr7	39267600	39267800	E78
chr7	39267800	39273000	E74
chr7	39273000	39273200	E46
chr7	39273200	39275200	E74
chr7	39275200	39275400	E77
chr7	39275400	39280600	E74
chr7	39280600	39280800	E72
chr7	39280800	39281400	E74
chr7	39281400	39281600	E77
chr7	39281600	39283200	E74
chr7	39283200	39283400	E72
chr7	39283400	39288200	E74
chr7	39288200	39288400	E48
chr7	39288400	39288600	E74
chr7	39288600	39288800	E72
chr7	39288800	39289000	E45
chr7	39289000	39291200	E74
chr7	39291200	39291400	E81
chr7	39291400	39292800	E74
chr7	39292800	39293000	E48
chr7	39293000	39293200	E72
chr7	39293200	39295600	E74
chr7	39295600	39295800	E72
chr7	39295800	39298800	E74
chr7	39298800	39299000	E48
chr7	39299000	39299600	E74
chr7	39299600	39299800	E72
chr7	39299800	39303200	E74
chr7	39303200	39303400	E45
chr7	39303400	39303600	E74
chr7	39303600	39303800	E81
chr7	39303800	39304000	E72
chr7	39304000	39306200	E74
chr7	39306200	39306400	E72
chr7	39306400	39308600	E74
chr7	39308600	39308800	E48
chr7	39308800	39309200	E82
chr7	39309200	39309400	E13
chr7	39309400	39309600	E82
chr7	39309600	39310400	E74
chr7	39310400	39310600	E76
chr7	39310600	39311800	E74
chr7	39311800	39312000	E72
chr7	39312000	39315800	E74
chr7	39315800	39316000	E45
chr7	39316000	39319000	E74
chr7	39319000	39319200	E72
chr7	39319200	39320600	E74
chr7	39320600	39320800	E72
chr7	39320800	39325200	E74
chr7	39325200	39325400	E45
chr7	39325400	39325800	E74
chr7	39325800	39326000	E72
chr7	39326000	39327000	E74
chr7	39327000	39327200	E48
chr7	39327200	39329400	E74
chr7	39329400	39329600	E72
chr7	39329600	39329800	E74
chr7	39329800	39330000	E49
chr7	39330000	39332400	E74
chr7	39332400	39332800	E82
chr7	39332800	39333000	E7
chr7	39333000	39333200	E5
chr7	39333200	39333400	E8
chr7	39333400	39333600	E83
chr7	39333600	39333800	E12
chr7	39333800	39334000	E83
chr7	39334000	39334200	E7
chr7	39334200	39334400	E8
chr7	39334400	39334800	E82
chr7	39334800	39335000	E6
chr7	39335000	39335200	E82
chr7	39335200	39335400	E7
chr7	39335400	39335800	E82
chr7	39335800	39336000	E45
chr7	39336000	39337400	E74
chr7	39337400	39337800	E82
chr7	39337800	39338000	E5
chr7	39338000	39338600	E82
chr7	39338600	39338800	E45
chr7	39338800	39340200	E74
chr7	39340200	39340400	E72
chr7	39340400	39341200	E74
chr7	39341200	39341400	E13
chr7	39341400	39341600	E6
chr7	39341600	39342600	E82
chr7	39342600	39342800	E7
chr7	39342800	39343000	E5
chr7	39343000	39343200	E6
chr7	39343200	39343400	E4
chr7	39343400	39343600	E8
chr7	39343600	39343800	E9
chr7	39343800	39344000	E4
chr7	39344000	39344400	E9
chr7	39344400	39344600	E83
chr7	39344600	39344800	E12
chr7	39344800	39345200	E8
chr7	39345200	39345400	E13
chr7	39345400	39345600	E6
chr7	39345600	39345800	E5
chr7	39345800	39346000	E13
chr7	39346000	39346400	E82
chr7	39346400	39346600	E5
chr7	39346600	39346800	E49
chr7	39346800	39348000	E74
chr7	39348000	39348200	E48
chr7	39348200	39348600	E74
chr7	39348600	39348800	E49
chr7	39348800	39349400	E74
chr7	39349400	39349600	E72
chr7	39349600	39350200	E74
chr7	39350200	39350400	E81
chr7	39350400	39353200	E74
chr7	39353200	39353400	E45
chr7	39353400	39353800	E74
chr7	39353800	39354000	E72
chr7	39354000	39355600	E74
chr7	39355600	39355800	E13
chr7	39355800	39357400	E82
chr7	39357400	39358000	E6
chr7	39358000	39358200	E7
chr7	39358200	39358400	E13
chr7	39358400	39358600	E6
chr7	39358600	39358800	E50
chr7	39358800	39359000	E5
chr7	39359000	39359200	E8
chr7	39359200	39359600	E5
chr7	39359600	39359800	E44
chr7	39359800	39360000	E7
chr7	39360000	39360200	E82
chr7	39360200	39360400	E6
chr7	39360400	39360600	E4
chr7	39360600	39360800	E9
chr7	39360800	39361200	E3
chr7	39361200	39361800	E2
chr7	39361800	39362000	E3
chr7	39362000	39362200	E2
chr7	39362200	39362800	E3
chr7	39362800	39363000	E4
chr7	39363000	39363400	E50
chr7	39363400	39363800	E41
chr7	39363800	39364000	E34
chr7	39364000	39364200	E50
chr7	39364200	39364400	E7
chr7	39364400	39364800	E82
chr7	39364800	39365000	E13
chr7	39365000	39371800	E74
chr7	39371800	39372000	E13
chr7	39372000	39372200	E12
chr7	39372200	39372400	E8
chr7	39372400	39372600	E39
chr7	39372600	39372800	E40
chr7	39372800	39373000	E50
chr7	39373000	39373200	E3
chr7	39373200	39373400	E9
chr7	39373400	39373600	E12
chr7	39373600	39374000	E5
chr7	39374000	39374200	E6
chr7	39374200	39374400	E8
chr7	39374400	39374800	E50
chr7	39374800	39375000	E41
chr7	39375000	39375200	E4
chr7	39375200	39375400	E50
chr7	39375400	39375800	E4
chr7	39375800	39376000	E9
chr7	39376000	39376200	E4
chr7	39376200	39376400	E5
chr7	39376400	39377400	E82
chr7	39377400	39377600	E6
chr7	39377600	39381000	E74
chr7	39381000	39381600	E13
chr7	39381600	39381800	E23
chr7	39381800	39382200	E82
chr7	39382200	39382400	E7
chr7	39382400	39382800	E5
chr7	39382800	39383000	E82
chr7	39383000	39383200	E7
chr7	39383200	39383400	E82
chr7	39383400	39388000	E74
chr7	39388000	39388200	E44
chr7	39388200	39388400	E6
chr7	39388400	39388600	E5
chr7	39388600	39388800	E4
chr7	39388800	39389000	E5
chr7	39389000	39389400	E3
chr7	39389400	39389600	E41
chr7	39389600	39390000	E50
chr7	39390000	39390200	E6
chr7	39390200	39390400	E13
chr7	39390400	39393000	E74
chr7	39393000	39393200	E13
chr7	39393200	39393400	E55
chr7	39393400	39393600	E36
chr7	39393600	39394200	E82
chr7	39394200	39394600	E13
chr7	39394600	39394800	E12
chr7	39394800	39395000	E3
chr7	39395000	39395200	E4
chr7	39395200	39395600	E2
chr7	39395600	39395800	E65
chr7	39395800	39396000	E2
chr7	39396000	39396200	E3
chr7	39396200	39396600	E4
chr7	39396600	39396800	E8
chr7	39396800	39397000	E50
chr7	39397000	39397200	E8
chr7	39397200	39397800	E4
chr7	39397800	39398000	E9
chr7	39398000	39398800	E3
chr7	39398800	39399400	E2
chr7	39399400	39400000	E10
chr7	39400000	39400200	E1
chr7	39400200	39400800	E2
chr7	39400800	39401000	E3
chr7	39401000	39401200	E2
chr7	39401200	39401600	E3
chr7	39401600	39402000	E4
chr7	39402000	39402400	E50
chr7	39402400	39402800	E7
chr7	39402800	39403000	E5
chr7	39403000	39403200	E4
chr7	39403200	39403400	E5
chr7	39403400	39403600	E4
chr7	39403600	39403800	E6
chr7	39403800	39404000	E82
chr7	39404000	39404200	E5
chr7	39404200	39404400	E7
chr7	39404400	39404600	E6
chr7	39404600	39404800	E82
chr7	39404800	39405000	E6
chr7	39405000	39405200	E7
chr7	39405200	39405400	E6
chr7	39405400	39405600	E5
chr7	39405600	39405800	E82
chr7	39405800	39406000	E7
chr7	39406000	39407200	E82
chr7	39407200	39407400	E13
chr7	39407400	39407600	E4
chr7	39407600	39407800	E6
chr7	39407800	39408000	E8
chr7	39408000	39408200	E4
chr7	39408200	39408400	E5
chr7	39408400	39408600	E7
chr7	39408600	39410000	E82
chr7	39410000	39410200	E6
chr7	39410200	39410400	E7
chr7	39410400	39410800	E82
chr7	39410800	39411000	E74
chr7	39411000	39411200	E80
chr7	39411200	39411400	E74
chr7	39411400	39411600	E48
chr7	39411600	39412200	E74
chr7	39412200	39412400	E45
chr7	39412400	39413200	E74
chr7	39413200	39413400	E45
chr7	39413400	39416200	E74
chr7	39416200	39416400	E72
chr7	39416400	39417200	E74
chr7	39417200	39417400	E77
chr7	39417400	39417600	E45
chr7	39417600	39420600	E74
chr7	39420600	39420800	E48
chr7	39420800	39422400	E74
chr7	39422400	39422600	E72
chr7	39422600	39424000	E74
chr7	39424000	39424400	E82
chr7	39424400	39424600	E6
chr7	39424600	39424800	E82
chr7	39424800	39425000	E48
chr7	39425000	39425200	E74
chr7	39425200	39425400	E72
chr7	39425400	39426000	E74
chr7	39426000	39426200	E45
chr7	39426200	39426400	E44
chr7	39426400	39427400	E74
chr7	39427400	39427600	E48
chr7	39427600	39431200	E74
chr7	39431200	39431400	E82
chr7	39431400	39431600	E5
chr7	39431600	39432000	E82
chr7	39432000	39432200	E6
chr7	39432200	39432600	E82
chr7	39432600	39434000	E74
chr7	39434000	39434200	E44
chr7	39434200	39434400	E72
chr7	39434400	39439200	E74
chr7	39439200	39439400	E48
chr7	39439400	39439800	E74
chr7	39439800	39440000	E46
chr7	39440000	39440400	E74
chr7	39440400	39440600	E72
chr7	39440600	39442200	E74
chr7	39442200	39442400	E75
chr7	39442400	39443000	E74
chr7	39443000	39443200	E45
chr7	39443200	39445200	E74
chr7	39445200	39445400	E82
chr7	39445400	39445600	E7
chr7	39445600	39445800	E13
chr7	39445800	39446000	E8
chr7	39446000	39446400	E82
chr7	39446400	39446600	E13
chr7	39446600	39447000	E82
chr7	39447000	39447200	E6
chr7	39447200	39447400	E82
chr7	39447400	39447600	E74
chr7	39447600	39447800	E72
chr7	39447800	39448600	E74
chr7	39448600	39448800	E48
chr7	39448800	39449600	E82
chr7	39449600	39449800	E7
chr7	39449800	39450000	E5
chr7	39450000	39450200	E6
chr7	39450200	39450400	E5
chr7	39450400	39450600	E7
chr7	39450600	39451000	E82
chr7	39451000	39451200	E6
chr7	39451200	39451400	E44
chr7	39451400	39452200	E74
chr7	39452200	39452400	E72
chr7	39452400	39453000	E74
chr7	39453000	39453200	E25
chr7	39453200	39453400	E23
chr7	39453400	39453600	E24
chr7	39453600	39454200	E28
chr7	39454200	39454400	E29
chr7	39454400	39454600	E21
chr7	39454600	39454800	E32
chr7	39454800	39455000	E82
chr7	39455000	39455200	E45
chr7	39455200	39455400	E46
chr7	39455400	39457400	E74
chr7	39457400	39457600	E72
chr7	39457600	39458800	E74
chr7	39458800	39459000	E72
chr7	39459000	39459800	E74
chr7	39459800	39460000	E13
chr7	39460000	39460600	E82
chr7	39460600	39460800	E7
chr7	39460800	39461200	E82
chr7	39461200	39461400	E6
chr7	39461400	39461600	E82
chr7	39461600	39463400	E74
chr7	39463400	39463600	E46
chr7	39463600	39463800	E74
chr7	39463800	39464000	E48
chr7	39464000	39464200	E82
chr7	39464200	39464400	E13
chr7	39464400	39464800	E82
chr7	39464800	39465400	E74
chr7	39465400	39465600	E38
chr7	39465600	39465800	E55
chr7	39465800	39466000	E34
chr7	39466000	39466200	E46
chr7	39466200	39466800	E74
chr7	39466800	39467000	E72
chr7	39467000	39467200	E74
chr7	39467200	39467400	E81
chr7	39467400	39467800	E74
chr7	39467800	39468000	E72
chr7	39468000	39469400	E74
chr7	39469400	39469600	E45
chr7	39469600	39470000	E74
chr7	39470000	39470200	E45
chr7	39470200	39470400	E44
chr7	39470400	39470600	E7
chr7	39470600	39471000	E5
chr7	39471000	39471200	E8
chr7	39471200	39471400	E50
chr7	39471400	39471600	E4
chr7	39471600	39471800	E50
chr7	39471800	39472800	E4
chr7	39472800	39473200	E3
chr7	39473200	39473400	E9
chr7	39473400	39473600	E3
chr7	39473600	39473800	E66
chr7	39473800	39474000	E3
chr7	39474000	39474200	E8
chr7	39474200	39474600	E6
chr7	39474600	39475000	E82
chr7	39475000	39475200	E7
chr7	39475200	39475800	E5
chr7	39475800	39476000	E8
chr7	39476000	39476600	E5
chr7	39476600	39476800	E6
chr7	39476800	39477800	E82
chr7	39477800	39478000	E7
chr7	39478000	39478200	E5
chr7	39478200	39479200	E82
chr7	39479200	39479400	E5
chr7	39479400	39479600	E6
chr7	39479600	39479800	E82
chr7	39479800	39480200	E7
chr7	39480200	39480600	E82
chr7	39480600	39483600	E74
chr7	39483600	39483800	E71
chr7	39483800	39485800	E74
chr7	39485800	39486000	E72
chr7	39486000	39486200	E74
chr7	39486200	39486400	E46
chr7	39486400	39486600	E80
chr7	39486600	39487000	E74
chr7	39487000	39487200	E82
chr7	39487200	39487400	E13
chr7	39487400	39487600	E82
chr7	39487600	39487800	E7
chr7	39487800	39488200	E82
chr7	39488200	39488400	E48
chr7	39488400	39490200	E74
chr7	39490200	39491200	E82
chr7	39491200	39491400	E7
chr7	39491400	39491600	E5
chr7	39491600	39491800	E44
chr7	39491800	39492000	E36
chr7	39492000	39492200	E25
chr7	39492200	39492600	E82
chr7	39492600	39492800	E7
chr7	39492800	39493000	E82
chr7	39493000	39493200	E7
chr7	39493200	39493400	E13
chr7	39493400	39493600	E7
chr7	39493600	39493800	E5
chr7	39493800	39494000	E6
chr7	39494000	39494200	E5
chr7	39494200	39494400	E7
chr7	39494400	39494800	E82
chr7	39494800	39496200	E74
chr7	39496200	39496400	E45
chr7	39496400	39496800	E74
chr7	39496800	39497000	E45
chr7	39497000	39501600	E74
chr7	39501600	39501800	E72
chr7	39501800	39503000	E74
chr7	39503000	39503400	E45
chr7	39503400	39504000	E82
chr7	39504000	39504200	E7
chr7	39504200	39504400	E82
chr7	39504400	39504600	E13
chr7	39504600	39504800	E6
chr7	39504800	39505200	E7
chr7	39505200	39505600	E82
chr7	39505600	39505800	E74
chr7	39505800	39506000	E48
chr7	39506000	39510000	E74
chr7	39510000	39510200	E45
chr7	39510200	39513600	E74
chr7	39513600	39513800	E78
chr7	39513800	39517200	E74
chr7	39517200	39517400	E48
chr7	39517400	39518400	E74
chr7	39518400	39518600	E82
chr7	39518600	39518800	E6
chr7	39518800	39519200	E7
chr7	39519200	39519400	E82
chr7	39519400	39519600	E13
chr7	39519600	39520200	E82
chr7	39520200	39520400	E13
chr7	39520400	39520800	E82
chr7	39520800	39521200	E7
chr7	39521200	39521600	E82
chr7	39521600	39525000	E74
chr7	39525000	39525200	E48
chr7	39525200	39528600	E74
chr7	39528600	39528800	E72
chr7	39528800	39529000	E74
chr7	39529000	39529200	E72
chr7	39529200	39530400	E74
chr7	39530400	39530600	E72
chr7	39530600	39530800	E74
chr7	39530800	39531000	E48
chr7	39531000	39538000	E74
chr7	39538000	39538200	E71
chr7	39538200	39540000	E74
chr7	39540000	39540200	E46
chr7	39540200	39546600	E74
chr7	39546600	39546800	E71
chr7	39546800	39547000	E74
chr7	39547000	39547400	E55
chr7	39547400	39547600	E35
chr7	39547600	39547800	E34
chr7	39547800	39548000	E40
chr7	39548000	39548200	E35
chr7	39548200	39548400	E34
chr7	39548400	39548800	E74
chr7	39548800	39549000	E72
chr7	39549000	39549600	E74
chr7	39549600	39549800	E80
chr7	39549800	39550200	E74
chr7	39550200	39556000	E73
chr7	39556000	39556200	E72
chr7	39556200	39559200	E74
chr7	39559200	39559600	E13
chr7	39559600	39559800	E82
chr7	39559800	39560000	E44
chr7	39560000	39560200	E13
chr7	39560200	39563400	E74
chr7	39563400	39563600	E72
chr7	39563600	39565200	E74
chr7	39565200	39565400	E77
chr7	39565400	39565800	E74
chr7	39565800	39566000	E76
chr7	39566000	39568200	E74
chr7	39568200	39568400	E34
chr7	39568400	39568600	E78
chr7	39568600	39571400	E74
chr7	39571400	39571600	E48
chr7	39571600	39576200	E74
chr7	39576200	39576400	E72
chr7	39576400	39579000	E74
chr7	39579000	39579200	E44
chr7	39579200	39580200	E74
chr7	39580200	39580400	E45
chr7	39580400	39586600	E74
chr7	39586600	39587000	E82
chr7	39587000	39587200	E45
chr7	39587200	39589600	E74
chr7	39589600	39589800	E76
chr7	39589800	39590600	E74
chr7	39590600	39590800	E46
chr7	39590800	39591600	E74
chr7	39591600	39591800	E72
chr7	39591800	39594000	E74
chr7	39594000	39594200	E25
chr7	39594200	39595400	E74
chr7	39595400	39595600	E75
chr7	39595600	39600400	E74
chr7	39600400	39600600	E72
chr7	39600600	39601800	E74
chr7	39601800	39602000	E48
chr7	39602000	39602400	E74
chr7	39602400	39602600	E77
chr7	39602600	39602800	E38
chr7	39602800	39603600	E82
chr7	39603600	39603800	E25
chr7	39603800	39604000	E82
chr7	39604000	39604400	E48
chr7	39604400	39604600	E25
chr7	39604600	39604800	E13
chr7	39604800	39605000	E25
chr7	39605000	39605200	E26
chr7	39605200	39605600	E20
chr7	39605600	39606600	E19
chr7	39606600	39606800	E21
chr7	39606800	39607200	E29
chr7	39607200	39607400	E28
chr7	39607400	39607600	E70
chr7	39607600	39607800	E32
chr7	39607800	39608000	E23
chr7	39608000	39608400	E25
chr7	39608400	39608600	E48
chr7	39608600	39608800	E25
chr7	39608800	39609000	E48
chr7	39609000	39609200	E55
chr7	39609200	39609400	E38
chr7	39609400	39609600	E48
chr7	39609600	39610400	E74
chr7	39610400	39610600	E45
chr7	39610600	39610800	E38
chr7	39610800	39612600	E82
chr7	39612600	39612800	E13
chr7	39612800	39613000	E82
chr7	39613000	39613200	E25
chr7	39613200	39613800	E82
chr7	39613800	39614400	E74
chr7	39614400	39614600	E46
chr7	39614600	39614800	E74
chr7	39614800	39615000	E48
chr7	39615000	39615200	E76
chr7	39615200	39615400	E38
chr7	39615400	39615600	E48
chr7	39615600	39617400	E74
chr7	39617400	39617600	E72
chr7	39617600	39618400	E74
chr7	39618400	39618600	E13
chr7	39618600	39619800	E82
chr7	39619800	39620000	E13
chr7	39620000	39620200	E25
chr7	39620200	39620400	E22
chr7	39620400	39620600	E31
chr7	39620600	39625400	E74
chr7	39625400	39625600	E72
chr7	39625600	39626400	E74
chr7	39626400	39626600	E72
chr7	39626600	39628000	E74
chr7	39628000	39628200	E48
chr7	39628200	39628800	E74
chr7	39628800	39629000	E34
chr7	39629000	39629200	E37
chr7	39629200	39629400	E35
chr7	39629400	39629600	E34
chr7	39629600	39629800	E40
chr7	39629800	39630000	E82
chr7	39630000	39630200	E25
chr7	39630200	39631400	E74
chr7	39631400	39631600	E25
chr7	39631600	39632400	E82
chr7	39632400	39632600	E25
chr7	39632600	39637200	E74
chr7	39637200	39637400	E72
chr7	39637400	39639000	E74
chr7	39639000	39639200	E46
chr7	39639200	39639400	E74
chr7	39639400	39639600	E72
chr7	39639600	39640000	E74
chr7	39640000	39640200	E72
chr7	39640200	39644200	E74
chr7	39644200	39644400	E25
chr7	39644400	39644600	E82
chr7	39644600	39645000	E5
chr7	39645000	39645400	E82
chr7	39645400	39645600	E44
chr7	39645600	39645800	E82
chr7	39645800	39646000	E25
chr7	39646000	39646200	E55
chr7	39646200	39646400	E38
chr7	39646400	39646600	E48
chr7	39646600	39647800	E74
chr7	39647800	39648000	E77
chr7	39648000	39648600	E74
chr7	39648600	39648800	E48
chr7	39648800	39649000	E7
chr7	39649000	39649200	E33
chr7	39649200	39649400	E34
chr7	39649400	39649800	E30
chr7	39649800	39650200	E54
chr7	39650200	39650600	E74
chr7	39650600	39650800	E81
chr7	39650800	39652000	E74
chr7	39652000	39652200	E72
chr7	39652200	39653400	E74
chr7	39653400	39653600	E25
chr7	39653600	39654200	E74
chr7	39654200	39654400	E48
chr7	39654400	39659800	E74
chr7	39659800	39660000	E25
chr7	39660000	39660200	E38
chr7	39660200	39660400	E31
chr7	39660400	39660600	E22
chr7	39660600	39660800	E23
chr7	39660800	39661000	E33
chr7	39661000	39661200	E43
chr7	39661200	39661400	E51
chr7	39661400	39661600	E33
chr7	39661600	39661800	E51
chr7	39661800	39662200	E28
chr7	39662200	39662400	E85
chr7	39662400	39662800	E20
chr7	39662800	39663400	E19
chr7	39663400	39663600	E20
chr7	39663600	39664200	E19
chr7	39664200	39664400	E26
chr7	39664400	39664600	E28
chr7	39664600	39664800	E29
chr7	39664800	39665000	E24
chr7	39665000	39665200	E27
chr7	39665200	39665400	E23
chr7	39665400	39665600	E32
chr7	39665600	39666000	E16
chr7	39666000	39666200	E82
chr7	39666200	39670600	E74
chr7	39670600	39670800	E72
chr7	39670800	39671600	E74
chr7	39671600	39671800	E48
chr7	39671800	39672000	E74
chr7	39672000	39672400	E82
chr7	39672400	39672600	E13
chr7	39672600	39672800	E50
chr7	39672800	39673000	E4
chr7	39673000	39673200	E3
chr7	39673200	39673600	E65
chr7	39673600	39673800	E63
chr7	39673800	39674000	E67
chr7	39674000	39674200	E1
chr7	39674200	39674400	E70
chr7	39674400	39674600	E22
chr7	39674600	39674800	E48
chr7	39674800	39675400	E74
chr7	39675400	39675600	E45
chr7	39675600	39675800	E82
chr7	39675800	39676000	E38
chr7	39676000	39676200	E32
chr7	39676200	39676400	E41
chr7	39676400	39676600	E34
chr7	39676600	39676800	E70
chr7	39676800	39677000	E17
chr7	39677000	39677400	E18
chr7	39677400	39677600	E68
chr7	39677600	39677800	E15
chr7	39677800	39678400	E82
chr7	39678400	39678600	E25
chr7	39678600	39678800	E13
chr7	39678800	39679000	E82
chr7	39679000	39679200	E25
chr7	39679200	39679600	E82
chr7	39679600	39679800	E34
chr7	39679800	39680000	E36
chr7	39680000	39680200	E84
chr7	39680200	39680400	E15
chr7	39680400	39681400	E82
chr7	39681400	39683200	E74
chr7	39683200	39683400	E72
chr7	39683400	39683800	E74
chr7	39683800	39684000	E77
chr7	39684000	39684200	E13
chr7	39684200	39684800	E74
chr7	39684800	39685000	E46
chr7	39685000	39686000	E74
chr7	39686000	39686200	E77
chr7	39686200	39686400	E25
chr7	39686400	39686800	E84
chr7	39686800	39687000	E57
chr7	39687000	39687200	E68
chr7	39687200	39687400	E69
chr7	39687400	39687600	E60
chr7	39687600	39687800	E51
chr7	39687800	39688000	E60
chr7	39688000	39688200	E68
chr7	39688200	39688400	E16
chr7	39688400	39688800	E82
chr7	39688800	39690000	E74
chr7	39690000	39690200	E72
chr7	39690200	39690600	E74
chr7	39690600	39690800	E13
chr7	39690800	39691600	E74
chr7	39691600	39691800	E48
chr7	39691800	39692200	E74
chr7	39692200	39692400	E55
chr7	39692400	39692600	E38
chr7	39692600	39692800	E36
chr7	39692800	39693000	E44
chr7	39693000	39693400	E82
chr7	39693400	39693600	E25
chr7	39693600	39694400	E82
chr7	39694400	39694600	E38
chr7	39694600	39695000	E82
chr7	39695000	39695200	E25
chr7	39695200	39695400	E8
chr7	39695400	39695600	E13
chr7	39695600	39695800	E48
chr7	39695800	39696000	E38
chr7	39696000	39696200	E31
chr7	39696200	39696400	E34
chr7	39696400	39696800	E35
chr7	39696800	39697000	E54
chr7	39697000	39697200	E36
chr7	39697200	39697600	E35
chr7	39697600	39697800	E43
chr7	39697800	39698000	E33
chr7	39698000	39698200	E52
chr7	39698200	39698400	E42
chr7	39698400	39698600	E57
chr7	39698600	39698800	E48
chr7	39698800	39699600	E74
chr7	39699600	39699800	E76
chr7	39699800	39700600	E74
chr7	39700600	39700800	E77
chr7	39700800	39701000	E82
chr7	39701000	39701200	E46
chr7	39701200	39704200	E74
chr7	39704200	39704400	E71
chr7	39704400	39706400	E74
chr7	39706400	39706800	E82
chr7	39706800	39707000	E25
chr7	39707000	39707200	E35
chr7	39707200	39707400	E56
chr7	39707400	39707600	E38
chr7	39707600	39707800	E55
chr7	39707800	39708000	E38
chr7	39708000	39708400	E82
chr7	39708400	39708600	E74
chr7	39708600	39708800	E48
chr7	39708800	39709200	E82
chr7	39709200	39709400	E6
chr7	39709400	39709600	E82
chr7	39709600	39709800	E7
chr7	39709800	39710000	E6
chr7	39710000	39710200	E5
chr7	39710200	39710400	E8
chr7	39710400	39710600	E4
chr7	39710600	39710800	E8
chr7	39710800	39711000	E12
chr7	39711000	39711200	E3
chr7	39711200	39711400	E5
chr7	39711400	39711600	E32
chr7	39711600	39712000	E1
chr7	39712000	39712200	E66
chr7	39712200	39712400	E11
chr7	39712400	39712800	E5
chr7	39712800	39714000	E82
chr7	39714000	39714200	E7
chr7	39714200	39714600	E82
chr7	39714600	39714800	E7
chr7	39714800	39715400	E82
chr7	39715400	39715600	E48
chr7	39715600	39716000	E82
chr7	39716000	39716200	E25
chr7	39716200	39717600	E74
chr7	39717600	39717800	E44
chr7	39717800	39718000	E38
chr7	39718000	39718200	E31
chr7	39718200	39718400	E48
chr7	39718400	39718800	E74
chr7	39718800	39719000	E48
chr7	39719000	39719200	E74
chr7	39719200	39719600	E48
chr7	39719600	39719800	E79
chr7	39719800	39720400	E74
chr7	39720400	39720600	E44
chr7	39720600	39721600	E74
chr7	39721600	39721800	E13
chr7	39721800	39722400	E82
chr7	39722400	39722600	E37
chr7	39722600	39722800	E54
chr7	39722800	39723000	E55
chr7	39723000	39723200	E38
chr7	39723200	39724000	E55
chr7	39724000	39724200	E36
chr7	39724200	39724400	E55
chr7	39724400	39724800	E54
chr7	39724800	39725000	E36
chr7	39725000	39725200	E35
chr7	39725200	39725400	E54
chr7	39725400	39725600	E52
chr7	39725600	39725800	E34
chr7	39725800	39726000	E33
chr7	39726000	39726200	E51
chr7	39726200	39726400	E70
chr7	39726400	39726800	E22
chr7	39726800	39727000	E38
chr7	39727000	39727200	E77
chr7	39727200	39727400	E13
chr7	39727400	39727600	E38
chr7	39727600	39727800	E31
chr7	39727800	39728000	E36
chr7	39728000	39728200	E37
chr7	39728200	39728400	E36
chr7	39728400	39728600	E38
chr7	39728600	39729000	E82
chr7	39729000	39729200	E25
chr7	39729200	39730600	E74
chr7	39730600	39730800	E48
chr7	39730800	39731400	E74
chr7	39731400	39731600	E45
chr7	39731600	39731800	E74
chr7	39731800	39732000	E72
chr7	39732000	39732200	E74
chr7	39732200	39732400	E75
chr7	39732400	39732600	E72
chr7	39732600	39732800	E71
chr7	39732800	39733200	E74
chr7	39733200	39733400	E71
chr7	39733400	39734000	E74
chr7	39734000	39734200	E46
chr7	39734200	39735600	E74
chr7	39735600	39735800	E46
chr7	39735800	39736400	E74
chr7	39736400	39736600	E45
chr7	39736600	39736800	E48
chr7	39736800	39737000	E45
chr7	39737000	39739400	E74
chr7	39739400	39739600	E46
chr7	39739600	39739800	E74
chr7	39739800	39740000	E80
chr7	39740000	39741200	E74
chr7	39741200	39741400	E48
chr7	39741400	39742400	E74
chr7	39742400	39742600	E13
chr7	39742600	39743000	E82
chr7	39743000	39743200	E44
chr7	39743200	39743400	E82
chr7	39743400	39743600	E44
chr7	39743600	39744800	E74
chr7	39744800	39745000	E72
chr7	39745000	39746800	E74
chr7	39746800	39747000	E79
chr7	39747000	39748400	E74
chr7	39748400	39748800	E48
chr7	39748800	39749000	E82
chr7	39749000	39749200	E84
chr7	39749200	39749400	E23
chr7	39749400	39749600	E32
chr7	39749600	39749800	E31
chr7	39749800	39750200	E23
chr7	39750200	39750400	E25
chr7	39750400	39751800	E74
chr7	39751800	39752000	E46
chr7	39752000	39752200	E72
chr7	39752200	39753000	E74
chr7	39753000	39753200	E72
chr7	39753200	39757200	E74
chr7	39757200	39757400	E46
chr7	39757400	39757800	E74
chr7	39757800	39758000	E48
chr7	39758000	39758200	E72
chr7	39758200	39759600	E74
chr7	39759600	39759800	E37
chr7	39759800	39760000	E38
chr7	39760000	39760200	E56
chr7	39760200	39760400	E39
chr7	39760400	39760800	E82
chr7	39760800	39762000	E74
chr7	39762000	39762200	E46
chr7	39762200	39764000	E74
chr7	39764000	39764200	E75
chr7	39764200	39764800	E74
chr7	39764800	39765000	E71
chr7	39765000	39767400	E74
chr7	39767400	39767600	E72
chr7	39767600	39768200	E74
chr7	39768200	39768400	E45
chr7	39768400	39769200	E74
chr7	39769200	39769400	E48
chr7	39769400	39769800	E74
chr7	39769800	39770000	E72
chr7	39770000	39770200	E74
chr7	39770200	39770400	E48
chr7	39770400	39770800	E74
chr7	39770800	39771000	E38
chr7	39771000	39771200	E35
chr7	39771200	39771600	E34
chr7	39771600	39771800	E42
chr7	39771800	39772200	E61
chr7	39772200	39772400	E63
chr7	39772400	39773000	E85
chr7	39773000	39773200	E20
chr7	39773200	39773800	E19
chr7	39773800	39774000	E20
chr7	39774000	39774200	E19
chr7	39774200	39774400	E20
chr7	39774400	39774800	E85
chr7	39774800	39775000	E28
chr7	39775000	39775200	E29
chr7	39775200	39775400	E28
chr7	39775400	39775600	E85
chr7	39775600	39775800	E28
chr7	39775800	39776000	E21
chr7	39776000	39776200	E70
chr7	39776200	39776600	E22
chr7	39776600	39776800	E12
chr7	39776800	39777000	E7
chr7	39777000	39777200	E45
chr7	39777200	39777400	E34
chr7	39777400	39777600	E25
chr7	39777600	39777800	E82
chr7	39777800	39778600	E74
chr7	39778600	39779000	E82
chr7	39779000	39779200	E13
chr7	39779200	39780400	E74
chr7	39780400	39780600	E75
chr7	39780600	39782200	E74
chr7	39782200	39782400	E45
chr7	39782400	39785000	E74
chr7	39785000	39785200	E37
chr7	39785200	39785400	E55
chr7	39785400	39785600	E54
chr7	39785600	39785800	E32
chr7	39785800	39786000	E23
chr7	39786000	39786200	E16
chr7	39786200	39786400	E84
chr7	39786400	39786600	E16
chr7	39786600	39786800	E38
chr7	39786800	39787000	E82
chr7	39787000	39788400	E74
chr7	39788400	39789200	E82
chr7	39789200	39792200	E74
chr7	39792200	39792400	E76
chr7	39792400	39793600	E74
chr7	39793600	39793800	E71
chr7	39793800	39794000	E38
chr7	39794000	39794200	E36
chr7	39794200	39794400	E55
chr7	39794400	39794800	E84
chr7	39794800	39795000	E31
chr7	39795000	39795200	E48
chr7	39795200	39796400	E74
chr7	39796400	39796600	E45
chr7	39796600	39797600	E74
chr7	39797600	39797800	E45
chr7	39797800	39800600	E74
chr7	39800600	39800800	E13
chr7	39800800	39803000	E74
chr7	39803000	39803200	E48
chr7	39803200	39804000	E74
chr7	39804000	39804200	E48
chr7	39804200	39805000	E74
chr7	39805000	39805200	E13
chr7	39805200	39806400	E74
chr7	39806400	39806600	E46
chr7	39806600	39807400	E74
chr7	39807400	39807600	E13
chr7	39807600	39808000	E82
chr7	39808000	39810000	E74
chr7	39810000	39810200	E38
chr7	39810200	39810800	E74
chr7	39810800	39811000	E45
chr7	39811000	39813800	E74
chr7	39813800	39814000	E45
chr7	39814000	39814200	E72
chr7	39814200	39818600	E74
chr7	39818600	39818800	E81
chr7	39818800	39819800	E74
chr7	39819800	39820000	E45
chr7	39820000	39823400	E74
chr7	39823400	39823600	E71
chr7	39823600	39823800	E74
chr7	39823800	39824000	E45
chr7	39824000	39828200	E74
chr7	39828200	39828400	E48
chr7	39828400	39828600	E74
chr7	39828600	39828800	E72
chr7	39828800	39829400	E74
chr7	39829400	39829800	E48
chr7	39829800	39830000	E74
chr7	39830000	39830200	E49
chr7	39830200	39831200	E74
chr7	39831200	39831400	E78
chr7	39831400	39834000	E73
chr7	39834000	39834200	E47
chr7	39834200	39837400	E73
chr7	39837400	39837600	E72
chr7	39837600	39839000	E74
chr7	39839000	39839200	E72
chr7	39839200	39842200	E74
chr7	39842200	39842400	E72
chr7	39842400	39843800	E74
chr7	39843800	39844000	E34
chr7	39844000	39844200	E74
chr7	39844200	39844400	E46
chr7	39844400	39844600	E74
chr7	39844600	39845200	E48
chr7	39845200	39846400	E74
chr7	39846400	39846600	E79
chr7	39846600	39847800	E74
chr7	39847800	39848000	E45
chr7	39848000	39848600	E74
chr7	39848600	39848800	E44
chr7	39848800	39849000	E81
chr7	39849000	39851000	E74
chr7	39851000	39851200	E72
chr7	39851200	39851400	E74
chr7	39851400	39851600	E72
chr7	39851600	39854200	E74
chr7	39854200	39854400	E75
chr7	39854400	39854800	E74
chr7	39854800	39855000	E78
chr7	39855000	39855200	E44
chr7	39855200	39855600	E74
chr7	39855600	39855800	E72
chr7	39855800	39856800	E74
chr7	39856800	39857000	E79
chr7	39857000	39857600	E74
chr7	39857600	39858000	E82
chr7	39858000	39858200	E7
chr7	39858200	39858600	E82
chr7	39858600	39860800	E74
chr7	39860800	39861000	E13
chr7	39861000	39862800	E74
chr7	39862800	39863400	E72
chr7	39863400	39864400	E74
chr7	39864400	39864600	E45
chr7	39864600	39864800	E74
chr7	39864800	39865000	E72
chr7	39865000	39865600	E34
chr7	39865600	39865800	E36
chr7	39865800	39866200	E38
chr7	39866200	39866400	E48
chr7	39866400	39866600	E76
chr7	39866600	39866800	E82
chr7	39866800	39867000	E13
chr7	39867000	39868000	E74
chr7	39868000	39868200	E80
chr7	39868200	39868400	E72
chr7	39868400	39869000	E74
chr7	39869000	39869200	E46
chr7	39869200	39869600	E74
chr7	39869600	39869800	E81
chr7	39869800	39872200	E74
chr7	39872200	39872600	E25
chr7	39872600	39872800	E23
chr7	39872800	39873000	E27
chr7	39873000	39873200	E33
chr7	39873200	39873400	E34
chr7	39873400	39873600	E35
chr7	39873600	39873800	E76
chr7	39873800	39874000	E45
chr7	39874000	39874400	E74
chr7	39874400	39874600	E72
chr7	39874600	39875000	E74
chr7	39875000	39875200	E46
chr7	39875200	39875400	E72
chr7	39875400	39875600	E74
chr7	39875600	39875800	E46
chr7	39875800	39878000	E74
chr7	39878000	39878200	E72
chr7	39878200	39879600	E74
chr7	39879600	39879800	E13
chr7	39879800	39884000	E74
chr7	39884000	39884200	E46
chr7	39884200	39884400	E74
chr7	39884400	39884600	E72
chr7	39884600	39886400	E74
chr7	39886400	39886600	E55
chr7	39886600	39886800	E82
chr7	39886800	39887000	E45
chr7	39887000	39887400	E74
chr7	39887400	39887600	E45
chr7	39887600	39892000	E74
chr7	39892000	39892200	E72
chr7	39892200	39894200	E74
chr7	39894200	39894400	E48
chr7	39894400	39894600	E33
chr7	39894600	39894800	E25
chr7	39894800	39895000	E32
chr7	39895000	39895200	E38
chr7	39895200	39896800	E74
chr7	39896800	39897000	E72
chr7	39897000	39897400	E74
chr7	39897400	39897600	E48
chr7	39897600	39897800	E72
chr7	39897800	39898800	E74
chr7	39898800	39899000	E44
chr7	39899000	39905400	E74
chr7	39905400	39905600	E13
chr7	39905600	39905800	E74
chr7	39905800	39906000	E72
chr7	39906000	39908600	E74
chr7	39908600	39908800	E72
chr7	39908800	39912000	E74
chr7	39912000	39912200	E48
chr7	39912200	39912800	E74
chr7	39912800	39913000	E48
chr7	39913000	39913800	E74
chr7	39913800	39914000	E46
chr7	39914000	39914800	E74
chr7	39914800	39915000	E44
chr7	39915000	39916400	E74
chr7	39916400	39916600	E48
chr7	39916600	39917200	E74
chr7	39917200	39917400	E71
chr7	39917400	39920400	E74
chr7	39920400	39920600	E44
chr7	39920600	39920800	E82
chr7	39920800	39921000	E44
chr7	39921000	39921200	E5
chr7	39921200	39921400	E50
chr7	39921400	39921600	E6
chr7	39921600	39921800	E5
chr7	39921800	39922000	E6
chr7	39922000	39922200	E5
chr7	39922200	39922400	E82
chr7	39922400	39922600	E7
chr7	39922600	39923800	E82
chr7	39923800	39924000	E7
chr7	39924000	39924200	E82
chr7	39924200	39924400	E7
chr7	39924400	39924600	E82
chr7	39924600	39925400	E74
chr7	39925400	39925600	E72
chr7	39925600	39926800	E74
chr7	39926800	39927000	E78
chr7	39927000	39928800	E74
chr7	39928800	39929000	E72
chr7	39929000	39931000	E74
chr7	39931000	39931200	E46
chr7	39931200	39934200	E74
chr7	39934200	39934400	E72
chr7	39934400	39934600	E46
chr7	39934600	39935600	E74
chr7	39935600	39935800	E82
chr7	39935800	39936200	E25
chr7	39936200	39936400	E13
chr7	39936400	39938000	E74
chr7	39938000	39938200	E75
chr7	39938200	39938400	E74
chr7	39938400	39938600	E46
chr7	39938600	39938800	E74
chr7	39938800	39939000	E75
chr7	39939000	39939800	E74
chr7	39939800	39940000	E46
chr7	39940000	39940400	E72
chr7	39940400	39940800	E74
chr7	39940800	39941000	E72
chr7	39941000	39942400	E74
chr7	39942400	39942600	E71
chr7	39942600	39943000	E74
chr7	39943000	39943400	E48
chr7	39943400	39943600	E55
chr7	39943600	39943800	E38
chr7	39943800	39950400	E74
chr7	39950400	39950600	E72
chr7	39950600	39951400	E74
chr7	39951400	39951600	E25
chr7	39951600	39952600	E74
chr7	39952600	39952800	E46
chr7	39952800	39953000	E48
chr7	39953000	39953200	E46
chr7	39953200	39954400	E74
chr7	39954400	39954800	E82
chr7	39954800	39955000	E22
chr7	39955000	39955200	E84
chr7	39955200	39955400	E82
chr7	39955400	39955600	E55
chr7	39955600	39958400	E74
chr7	39958400	39958600	E44
chr7	39958600	39959200	E74
chr7	39959200	39959400	E46
chr7	39959400	39959600	E48
chr7	39959600	39960200	E74
chr7	39960200	39960400	E46
chr7	39960400	39962000	E74
chr7	39962000	39962200	E75
chr7	39962200	39964200	E74
chr7	39964200	39964400	E46
chr7	39964400	39966200	E74
chr7	39966200	39966400	E48
chr7	39966400	39967400	E74
chr7	39967400	39967600	E72
chr7	39967600	39967800	E46
chr7	39967800	39968000	E78
chr7	39968000	39968600	E74
chr7	39968600	39968800	E71
chr7	39968800	39972800	E74
chr7	39972800	39973000	E46
chr7	39973000	39975200	E74
chr7	39975200	39975400	E72
chr7	39975400	39981600	E74
chr7	39981600	39981800	E80
chr7	39981800	39982000	E74
chr7	39982000	39982200	E25
chr7	39982200	39984600	E74
chr7	39984600	39984800	E37
chr7	39984800	39985200	E55
chr7	39985200	39986200	E74
chr7	39986200	39986400	E55
chr7	39986400	39986600	E38
chr7	39986600	39986800	E55
chr7	39986800	39987200	E54
chr7	39987200	39987400	E25
chr7	39987400	39987600	E43
chr7	39987600	39987800	E70
chr7	39987800	39988400	E85
chr7	39988400	39988800	E19
chr7	39988800	39989000	E20
chr7	39989000	39989200	E19
chr7	39989200	39989400	E20
chr7	39989400	39989600	E19
chr7	39989600	39990000	E20
chr7	39990000	39992600	E19
chr7	39992600	39993000	E21
chr7	39993000	39993200	E24
chr7	39993200	39993400	E26
chr7	39993400	39994000	E24
chr7	39994000	39994400	E29
chr7	39994400	39994600	E24
chr7	39994600	39994800	E27
chr7	39994800	39995000	E30
chr7	39995000	39995200	E82
chr7	39995200	39995400	E25
chr7	39995400	39995600	E23
chr7	39995600	39996000	E25
chr7	39996000	39996200	E6
chr7	39996200	39996400	E50
chr7	39996400	39996600	E34
chr7	39996600	39997000	E42
chr7	39997000	39997200	E62
chr7	39997200	39997400	E51
chr7	39997400	39997600	E67
chr7	39997600	39997800	E17
chr7	39997800	39998000	E30
chr7	39998000	39998200	E51
chr7	39998200	39998400	E59
chr7	39998400	39998600	E8
chr7	39998600	39998800	E77
chr7	39998800	39999800	E74
chr7	39999800	40000000	E72
chr7	40000000	40000400	E74
chr7	40000400	40000600	E45
chr7	40000600	40000800	E13
chr7	40000800	40001400	E82
chr7	40001400	40001600	E44
chr7	40001600	40001800	E36
chr7	40001800	40002000	E38
chr7	40002000	40002200	E55
chr7	40002200	40002400	E48
chr7	40002400	40002600	E55
chr7	40002600	40002800	E38
chr7	40002800	40003000	E36
chr7	40003000	40003200	E37
chr7	40003200	40003600	E55
chr7	40003600	40003800	E46
chr7	40003800	40004000	E74
chr7	40004000	40004200	E48
chr7	40004200	40006400	E74
chr7	40006400	40006600	E48
chr7	40006600	40006800	E44
chr7	40006800	40007000	E82
chr7	40007000	40007200	E38
chr7	40007200	40007400	E48
chr7	40007400	40007600	E56
chr7	40007600	40007800	E55
chr7	40007800	40008200	E38
chr7	40008200	40008400	E37
chr7	40008400	40008600	E42
chr7	40008600	40008800	E40
chr7	40008800	40009000	E57
chr7	40009000	40009200	E62
chr7	40009200	40009400	E40
chr7	40009400	40009800	E15
chr7	40009800	40010000	E68
chr7	40010000	40010200	E40
chr7	40010200	40010400	E62
chr7	40010400	40010800	E69
chr7	40010800	40011200	E61
chr7	40011200	40011600	E63
chr7	40011600	40011800	E60
chr7	40011800	40012200	E63
chr7	40012200	40012400	E69
chr7	40012400	40012600	E14
chr7	40012600	40012800	E69
chr7	40012800	40013000	E62
chr7	40013000	40013200	E15
chr7	40013200	40013400	E68
chr7	40013400	40013600	E58
chr7	40013600	40013800	E15
chr7	40013800	40014000	E40
chr7	40014000	40014200	E38
chr7	40014200	40014400	E40
chr7	40014400	40014600	E39
chr7	40014600	40014800	E40
chr7	40014800	40015000	E7
chr7	40015000	40015200	E13
chr7	40015200	40015400	E15
chr7	40015400	40015600	E68
chr7	40015600	40015800	E40
chr7	40015800	40016000	E33
chr7	40016000	40016400	E16
chr7	40016400	40016600	E13
chr7	40016600	40016800	E5
chr7	40016800	40017000	E25
chr7	40017000	40017200	E55
chr7	40017200	40017400	E37
chr7	40017400	40018000	E82
chr7	40018000	40018200	E38
chr7	40018200	40018400	E39
chr7	40018400	40018800	E38
chr7	40018800	40019000	E35
chr7	40019000	40019200	E36
chr7	40019200	40019400	E84
chr7	40019400	40019600	E16
chr7	40019600	40019800	E8
chr7	40019800	40020200	E82
chr7	40020200	40020600	E13
chr7	40020600	40020800	E82
chr7	40020800	40021000	E7
chr7	40021000	40021600	E82
chr7	40021600	40021800	E45
chr7	40021800	40022000	E48
chr7	40022000	40022200	E55
chr7	40022200	40022400	E35
chr7	40022400	40022600	E41
chr7	40022600	40022800	E3
chr7	40022800	40023000	E9
chr7	40023000	40023200	E6
chr7	40023200	40023400	E7
chr7	40023400	40023600	E8
chr7	40023600	40023800	E5
chr7	40023800	40024000	E44
chr7	40024000	40024200	E35
chr7	40024200	40024600	E34
chr7	40024600	40024800	E44
chr7	40024800	40025400	E41
chr7	40025400	40025600	E3
chr7	40025600	40026000	E5
chr7	40026000	40026200	E8
chr7	40026200	40026400	E13
chr7	40026400	40026600	E7
chr7	40026600	40027200	E82
chr7	40027200	40027600	E74
chr7	40027600	40027800	E46
chr7	40027800	40028200	E74
chr7	40028200	40028400	E82
chr7	40028400	40029400	E74
chr7	40029400	40029600	E44
chr7	40029600	40029800	E6
chr7	40029800	40030200	E82
chr7	40030200	40030400	E7
chr7	40030400	40030600	E6
chr7	40030600	40030800	E82
chr7	40030800	40031200	E74
chr7	40031200	40031400	E48
chr7	40031400	40031800	E74
chr7	40031800	40032000	E44
chr7	40032000	40032200	E48
chr7	40032200	40032400	E74
chr7	40032400	40032800	E45
chr7	40032800	40033600	E74
chr7	40033600	40033800	E25
chr7	40033800	40034000	E82
chr7	40034000	40034200	E13
chr7	40034200	40035000	E82
chr7	40035000	40035200	E13
chr7	40035200	40035400	E38
chr7	40035400	40035800	E82
chr7	40035800	40036000	E25
chr7	40036000	40036200	E48
chr7	40036200	40036400	E38
chr7	40036400	40037000	E82
chr7	40037000	40037400	E25
chr7	40037400	40038000	E82
chr7	40038000	40038200	E7
chr7	40038200	40038400	E6
chr7	40038400	40039000	E82
chr7	40039000	40039200	E25
chr7	40039200	40039400	E82
chr7	40039400	40039600	E38
chr7	40039600	40039800	E55
chr7	40039800	40040000	E38
chr7	40040000	40040200	E74
chr7	40040200	40040400	E55
chr7	40040400	40041200	E74
chr7	40041200	40041400	E46
chr7	40041400	40041600	E74
chr7	40041600	40042000	E25
chr7	40042000	40043000	E82
chr7	40043000	40043200	E25
chr7	40043200	40043800	E82
chr7	40043800	40044000	E25
chr7	40044000	40045200	E82
chr7	40045200	40045600	E7
chr7	40045600	40045800	E82
chr7	40045800	40046000	E25
chr7	40046000	40046200	E82
chr7	40046200	40046400	E7
chr7	40046400	40046600	E5
chr7	40046600	40046800	E82
chr7	40046800	40047000	E5
chr7	40047000	40047200	E7
chr7	40047200	40047600	E8
chr7	40047600	40048000	E11
chr7	40048000	40048200	E3
chr7	40048200	40048600	E10
chr7	40048600	40049000	E11
chr7	40049000	40049200	E12
chr7	40049200	40049400	E13
chr7	40049400	40051600	E82
chr7	40051600	40051800	E5
chr7	40051800	40052000	E41
chr7	40052000	40052200	E34
chr7	40052200	40052400	E50
chr7	40052400	40052600	E41
chr7	40052600	40052800	E3
chr7	40052800	40053000	E8
chr7	40053000	40053200	E4
chr7	40053200	40053400	E9
chr7	40053400	40053600	E12
chr7	40053600	40053800	E5
chr7	40053800	40054200	E4
chr7	40054200	40054400	E2
chr7	40054400	40054600	E10
chr7	40054600	40054800	E65
chr7	40054800	40055000	E64
chr7	40055000	40055400	E67
chr7	40055400	40055600	E1
chr7	40055600	40056000	E67
chr7	40056000	40056200	E17
chr7	40056200	40056400	E1
chr7	40056400	40056600	E10
chr7	40056600	40056800	E11
chr7	40056800	40057000	E22
chr7	40057000	40057400	E25
chr7	40057400	40057600	E82
chr7	40057600	40057800	E13
chr7	40057800	40058000	E82
chr7	40058000	40058200	E13
chr7	40058200	40058800	E82
chr7	40058800	40059000	E36
chr7	40059000	40059200	E38
chr7	40059200	40060200	E74
chr7	40060200	40060400	E72
chr7	40060400	40060600	E74
chr7	40060600	40060800	E48
chr7	40060800	40061000	E74
chr7	40061000	40062000	E82
chr7	40062000	40063400	E74
chr7	40063400	40063600	E72
chr7	40063600	40063800	E45
chr7	40063800	40064000	E82
chr7	40064000	40064200	E7
chr7	40064200	40065200	E82
chr7	40065200	40065400	E25
chr7	40065400	40066000	E82
chr7	40066000	40067400	E74
chr7	40067400	40068200	E82
chr7	40068200	40068400	E22
chr7	40068400	40068600	E23
chr7	40068600	40068800	E57
chr7	40068800	40069000	E43
chr7	40069000	40069400	E33
chr7	40069400	40069600	E22
chr7	40069600	40069800	E16
chr7	40069800	40070000	E13
chr7	40070000	40070200	E82
chr7	40070200	40070600	E13
chr7	40070600	40071000	E82
chr7	40071000	40071200	E77
chr7	40071200	40071400	E74
chr7	40071400	40071600	E44
chr7	40071600	40071800	E45
chr7	40071800	40072000	E48
chr7	40072000	40072600	E74
chr7	40072600	40072800	E72
chr7	40072800	40073000	E48
chr7	40073000	40073400	E55
chr7	40073400	40073600	E38
chr7	40073600	40073800	E13
chr7	40073800	40074000	E39
chr7	40074000	40074400	E82
chr7	40074400	40074600	E7
chr7	40074600	40074800	E25
chr7	40074800	40075400	E74
chr7	40075400	40075600	E48
chr7	40075600	40075800	E55
chr7	40075800	40076000	E36
chr7	40076000	40076200	E55
chr7	40076200	40076400	E54
chr7	40076400	40076600	E56
chr7	40076600	40076800	E55
chr7	40076800	40077000	E48
chr7	40077000	40077400	E55
chr7	40077400	40077600	E48
chr7	40077600	40078400	E82
chr7	40078400	40078600	E7
chr7	40078600	40078800	E74
chr7	40078800	40079000	E48
chr7	40079000	40079800	E74
chr7	40079800	40080000	E38
chr7	40080000	40080200	E25
chr7	40080200	40080800	E82
chr7	40080800	40081000	E13
chr7	40081000	40081200	E48
chr7	40081200	40082200	E74
chr7	40082200	40082400	E49
chr7	40082400	40083000	E74
chr7	40083000	40083200	E25
chr7	40083200	40083400	E48
chr7	40083400	40083600	E44
chr7	40083600	40083800	E45
chr7	40083800	40084400	E74
chr7	40084400	40084600	E80
chr7	40084600	40086600	E74
chr7	40086600	40086800	E82
chr7	40086800	40087000	E13
chr7	40087000	40087400	E82
chr7	40087400	40087600	E25
chr7	40087600	40088600	E74
chr7	40088600	40088800	E48
chr7	40088800	40089000	E82
chr7	40089000	40089200	E13
chr7	40089200	40090400	E74
chr7	40090400	40090600	E45
chr7	40090600	40091800	E82
chr7	40091800	40092000	E31
chr7	40092000	40092200	E27
chr7	40092200	40092400	E23
chr7	40092400	40092600	E25
chr7	40092600	40093000	E82
chr7	40093000	40094000	E74
chr7	40094000	40094200	E45
chr7	40094200	40096000	E74
chr7	40096000	40096200	E25
chr7	40096200	40096400	E82
chr7	40096400	40097000	E74
chr7	40097000	40097200	E71
chr7	40097200	40098400	E74
chr7	40098400	40098600	E82
chr7	40098600	40099000	E13
chr7	40099000	40100000	E82
chr7	40100000	40100200	E25
chr7	40100200	40100400	E74
chr7	40100400	40100600	E46
chr7	40100600	40102200	E74
chr7	40102200	40102400	E13
chr7	40102400	40102600	E38
chr7	40102600	40103600	E74
chr7	40103600	40103800	E48
chr7	40103800	40104000	E72
chr7	40104000	40104400	E74
chr7	40104400	40104600	E72
chr7	40104600	40105600	E74
chr7	40105600	40106000	E48
chr7	40106000	40107400	E74
chr7	40107400	40107600	E72
chr7	40107600	40108000	E74
chr7	40108000	40108200	E48
chr7	40108200	40109600	E74
chr7	40109600	40109800	E72
chr7	40109800	40110000	E45
chr7	40110000	40111600	E74
chr7	40111600	40111800	E45
chr7	40111800	40112000	E34
chr7	40112000	40112200	E48
chr7	40112200	40113800	E74
chr7	40113800	40114000	E72
chr7	40114000	40115400	E74
chr7	40115400	40115600	E48
chr7	40115600	40116600	E74
chr7	40116600	40116800	E25
chr7	40116800	40117200	E82
chr7	40117200	40117400	E36
chr7	40117400	40117600	E82
chr7	40117600	40117800	E13
chr7	40117800	40118000	E12
chr7	40118000	40118400	E82
chr7	40118400	40122000	E74
chr7	40122000	40122200	E72
chr7	40122200	40124600	E74
chr7	40124600	40125000	E44
chr7	40125000	40127600	E74
chr7	40127600	40127800	E13
chr7	40127800	40128200	E55
chr7	40128200	40128600	E54
chr7	40128600	40129000	E38
chr7	40129000	40129200	E55
chr7	40129200	40129400	E44
chr7	40129400	40130000	E74
chr7	40130000	40130200	E46
chr7	40130200	40131400	E74
chr7	40131400	40131600	E13
chr7	40131600	40131800	E48
chr7	40131800	40134200	E74
chr7	40134200	40134400	E48
chr7	40134400	40135200	E74
chr7	40135200	40135400	E80
chr7	40135400	40135600	E74
chr7	40135600	40135800	E82
chr7	40135800	40136000	E7
chr7	40136000	40136400	E82
chr7	40136400	40139400	E74
chr7	40139400	40139600	E46
chr7	40139600	40139800	E48
chr7	40139800	40141000	E74
chr7	40141000	40141200	E75
chr7	40141200	40141400	E25
chr7	40141400	40141600	E82
chr7	40141600	40141800	E74
chr7	40141800	40142000	E48
chr7	40142000	40142600	E74
chr7	40142600	40142800	E44
chr7	40142800	40144600	E74
chr7	40144600	40145400	E82
chr7	40145400	40145800	E13
chr7	40145800	40146200	E74
chr7	40146200	40146400	E48
chr7	40146400	40147600	E74
chr7	40147600	40147800	E71
chr7	40147800	40149600	E74
chr7	40149600	40149800	E46
chr7	40149800	40150000	E72
chr7	40150000	40150200	E48
chr7	40150200	40150600	E74
chr7	40150600	40150800	E79
chr7	40150800	40151000	E74
chr7	40151000	40151200	E72
chr7	40151200	40152000	E74
chr7	40152000	40152200	E48
chr7	40152200	40153400	E74
chr7	40153400	40153600	E72
chr7	40153600	40153800	E74
chr7	40153800	40154000	E82
chr7	40154000	40154200	E7
chr7	40154200	40154400	E82
chr7	40154400	40154600	E8
chr7	40154600	40154800	E5
chr7	40154800	40155000	E7
chr7	40155000	40155200	E8
chr7	40155200	40155400	E13
chr7	40155400	40155600	E82
chr7	40155600	40155800	E25
chr7	40155800	40156000	E9
chr7	40156000	40156200	E4
chr7	40156200	40156400	E9
chr7	40156400	40158400	E82
chr7	40158400	40158600	E13
chr7	40158600	40159600	E74
chr7	40159600	40159800	E72
chr7	40159800	40160600	E74
chr7	40160600	40161000	E82
chr7	40161000	40161200	E13
chr7	40161200	40161800	E82
chr7	40161800	40162000	E5
chr7	40162000	40162200	E50
chr7	40162200	40162400	E5
chr7	40162400	40162600	E6
chr7	40162600	40163000	E7
chr7	40163000	40163200	E44
chr7	40163200	40163400	E82
chr7	40163400	40164200	E74
chr7	40164200	40164400	E45
chr7	40164400	40164600	E48
chr7	40164600	40166400	E74
chr7	40166400	40166600	E81
chr7	40166600	40167000	E74
chr7	40167000	40167200	E76
chr7	40167200	40167400	E74
chr7	40167400	40167600	E38
chr7	40167600	40167800	E55
chr7	40167800	40168000	E56
chr7	40168000	40168200	E36
chr7	40168200	40168400	E40
chr7	40168400	40168600	E38
chr7	40168600	40169000	E37
chr7	40169000	40169200	E55
chr7	40169200	40169600	E74
chr7	40169600	40169800	E45
chr7	40169800	40170200	E82
chr7	40170200	40170400	E25
chr7	40170400	40170600	E82
chr7	40170600	40170800	E48
chr7	40170800	40171200	E82
chr7	40171200	40171400	E37
chr7	40171400	40171600	E55
chr7	40171600	40171800	E38
chr7	40171800	40172000	E23
chr7	40172000	40172200	E25
chr7	40172200	40172400	E23
chr7	40172400	40172600	E24
chr7	40172600	40172800	E29
chr7	40172800	40173000	E26
chr7	40173000	40173200	E21
chr7	40173200	40173400	E20
chr7	40173400	40173800	E19
chr7	40173800	40174400	E20
chr7	40174400	40174600	E19
chr7	40174600	40175000	E28
chr7	40175000	40175200	E29
chr7	40175200	40175600	E82
chr7	40175600	40175800	E48
chr7	40175800	40177400	E74
chr7	40177400	40177600	E72
chr7	40177600	40180000	E74
chr7	40180000	40180200	E45
chr7	40180200	40180400	E74
chr7	40180400	40180600	E80
chr7	40180600	40181000	E74
chr7	40181000	40181200	E72
chr7	40181200	40184000	E74
chr7	40184000	40184200	E48
chr7	40184200	40184400	E49
chr7	40184400	40185000	E74
chr7	40185000	40185200	E72
chr7	40185200	40185400	E48
chr7	40185400	40185800	E74
chr7	40185800	40186000	E72
chr7	40186000	40188000	E74
chr7	40188000	40188200	E76
chr7	40188200	40188400	E45
chr7	40188400	40188600	E78
chr7	40188600	40190000	E74
chr7	40190000	40190200	E77
chr7	40190200	40190400	E74
chr7	40190400	40190600	E45
chr7	40190600	40192000	E74
chr7	40192000	40192200	E46
chr7	40192200	40192400	E78
chr7	40192400	40194800	E74
chr7	40194800	40195000	E48
chr7	40195000	40196000	E74
chr7	40196000	40196200	E77
chr7	40196200	40196600	E72
chr7	40196600	40197800	E74
chr7	40197800	40198000	E48
chr7	40198000	40199400	E74
chr7	40199400	40199600	E72
chr7	40199600	40201400	E74
chr7	40201400	40201600	E45
chr7	40201600	40203200	E74
chr7	40203200	40203400	E72
chr7	40203400	40204600	E74
chr7	40204600	40204800	E72
chr7	40204800	40205000	E46
chr7	40205000	40210400	E74
chr7	40210400	40210600	E81
chr7	40210600	40210800	E74
chr7	40210800	40211000	E72
chr7	40211000	40212200	E74
chr7	40212200	40212400	E72
chr7	40212400	40212600	E74
chr7	40212600	40212800	E77
chr7	40212800	40213000	E72
chr7	40213000	40216400	E74
chr7	40216400	40216600	E72
chr7	40216600	40223400	E73
chr7	40223400	40223600	E46
chr7	40223600	40227600	E73
chr7	40227600	40227800	E74
chr7	40227800	40228000	E72
chr7	40228000	40228200	E81
chr7	40228200	40228400	E74
chr7	40228400	40228600	E45
chr7	40228600	40229200	E74
chr7	40229200	40229400	E72
chr7	40229400	40230800	E74
chr7	40230800	40231000	E76
chr7	40231000	40232600	E74
chr7	40232600	40232800	E72
chr7	40232800	40233000	E79
chr7	40233000	40233200	E74
chr7	40233200	40233400	E48
chr7	40233400	40234000	E74
chr7	40234000	40234200	E72
chr7	40234200	40240600	E73
chr7	40240600	40240800	E47
chr7	40240800	40242800	E73
chr7	40242800	40243000	E47
chr7	40243000	40243200	E72
chr7	40243200	40247800	E74
chr7	40247800	40248000	E45
chr7	40248000	40248800	E74
chr7	40248800	40249000	E78
chr7	40249000	40253600	E74
chr7	40253600	40253800	E49
chr7	40253800	40255200	E74
chr7	40255200	40255400	E45
chr7	40255400	40256600	E74
chr7	40256600	40256800	E71
chr7	40256800	40258200	E74
chr7	40258200	40258400	E45
chr7	40258400	40258600	E74
chr7	40258600	40258800	E71
chr7	40258800	40260000	E74
chr7	40260000	40260200	E72
chr7	40260200	40261400	E74
chr7	40261400	40261600	E48
chr7	40261600	40261800	E72
chr7	40261800	40264800	E74
chr7	40264800	40265000	E71
chr7	40265000	40267200	E74
chr7	40267200	40267400	E76
chr7	40267400	40269200	E74
chr7	40269200	40269400	E48
chr7	40269400	40269600	E74
chr7	40269600	40269800	E55
chr7	40269800	40270000	E37
chr7	40270000	40270200	E53
chr7	40270200	40271800	E55
chr7	40271800	40272000	E25
chr7	40272000	40272800	E74
chr7	40272800	40273000	E72
chr7	40273000	40273200	E74
chr7	40273200	40273400	E82
chr7	40273400	40273600	E38
chr7	40273600	40273800	E40
chr7	40273800	40274000	E16
chr7	40274000	40274200	E41
chr7	40274200	40274400	E36
chr7	40274400	40276400	E74
chr7	40276400	40276600	E45
chr7	40276600	40276800	E46
chr7	40276800	40277000	E55
chr7	40277000	40277200	E35
chr7	40277200	40277400	E39
chr7	40277400	40277600	E13
chr7	40277600	40277800	E39
chr7	40277800	40278000	E55
chr7	40278000	40278200	E54
chr7	40278200	40278400	E55
chr7	40278400	40278600	E37
chr7	40278600	40278800	E84
chr7	40278800	40279000	E54
chr7	40279000	40280200	E74
chr7	40280200	40280400	E46
chr7	40280400	40282600	E74
chr7	40282600	40282800	E78
chr7	40282800	40284400	E74
chr7	40284400	40284600	E75
chr7	40284600	40286600	E74
chr7	40286600	40286800	E72
chr7	40286800	40287000	E71
chr7	40287000	40287200	E45
chr7	40287200	40287400	E74
chr7	40287400	40287600	E72
chr7	40287600	40288000	E74
chr7	40288000	40288200	E72
chr7	40288200	40289800	E74
chr7	40289800	40290000	E71
chr7	40290000	40290600	E74
chr7	40290600	40291000	E72
chr7	40291000	40292800	E74
chr7	40292800	40293000	E72
chr7	40293000	40294600	E74
chr7	40294600	40294800	E72
chr7	40294800	40300200	E74
chr7	40300200	40300400	E48
chr7	40300400	40303400	E74
chr7	40303400	40303600	E72
chr7	40303600	40303800	E74
chr7	40303800	40304000	E45
chr7	40304000	40305000	E74
chr7	40305000	40305200	E79
chr7	40305200	40306200	E74
chr7	40306200	40306400	E48
chr7	40306400	40306600	E71
chr7	40306600	40307000	E74
chr7	40307000	40308200	E82
chr7	40308200	40308400	E38
chr7	40308400	40308600	E36
chr7	40308600	40309400	E82
chr7	40309400	40309600	E44
chr7	40309600	40309800	E38
chr7	40309800	40310000	E55
chr7	40310000	40310200	E74
chr7	40310200	40310400	E71
chr7	40310400	40311400	E74
chr7	40311400	40311600	E72
chr7	40311600	40314600	E74
chr7	40314600	40314800	E48
chr7	40314800	40315000	E13
chr7	40315000	40315600	E74
chr7	40315600	40315800	E48
chr7	40315800	40316000	E74
chr7	40316000	40316200	E46
chr7	40316200	40316400	E74
chr7	40316400	40316600	E49
chr7	40316600	40316800	E71
chr7	40316800	40318000	E74
chr7	40318000	40318200	E45
chr7	40318200	40319000	E74
chr7	40319000	40319400	E82
chr7	40319400	40319600	E6
chr7	40319600	40320200	E7
chr7	40320200	40320600	E82
chr7	40320600	40320800	E74
chr7	40320800	40321000	E72
chr7	40321000	40322000	E74
chr7	40322000	40322200	E46
chr7	40322200	40322800	E74
chr7	40322800	40323000	E48
chr7	40323000	40323400	E74
chr7	40323400	40323600	E46
chr7	40323600	40325400	E74
chr7	40325400	40325800	E48
chr7	40325800	40326000	E82
chr7	40326000	40326200	E6
chr7	40326200	40326400	E82
chr7	40326400	40326600	E44
chr7	40326600	40328400	E82
chr7	40328400	40328600	E7
chr7	40328600	40328800	E6
chr7	40328800	40329000	E8
chr7	40329000	40329200	E5
chr7	40329200	40330200	E82
chr7	40330200	40330600	E76
chr7	40330600	40330800	E44
chr7	40330800	40336800	E74
chr7	40336800	40337000	E45
chr7	40337000	40337200	E25
chr7	40337200	40337600	E82
chr7	40337600	40338000	E74
chr7	40338000	40338600	E82
chr7	40338600	40338800	E13
chr7	40338800	40339000	E5
chr7	40339000	40339400	E6
chr7	40339400	40339800	E82
chr7	40339800	40341400	E74
chr7	40341400	40341600	E72
chr7	40341600	40342800	E74
chr7	40342800	40343000	E72
chr7	40343000	40343200	E74
chr7	40343200	40343400	E72
chr7	40343400	40346400	E74
chr7	40346400	40347600	E82
chr7	40347600	40347800	E13
chr7	40347800	40348000	E45
chr7	40348000	40348800	E74
chr7	40348800	40349600	E82
chr7	40349600	40350000	E13
chr7	40350000	40350200	E12
chr7	40350200	40350600	E14
chr7	40350600	40350800	E69
chr7	40350800	40351200	E1
chr7	40351200	40351600	E69
chr7	40351600	40351800	E68
chr7	40351800	40352000	E8
chr7	40352000	40352200	E13
chr7	40352200	40352400	E76
chr7	40352400	40354200	E74
chr7	40354200	40354400	E72
chr7	40354400	40354600	E44
chr7	40354600	40354800	E48
chr7	40354800	40355200	E74
chr7	40355200	40355400	E72
chr7	40355400	40358000	E74
chr7	40358000	40358200	E46
chr7	40358200	40359600	E74
chr7	40359600	40359800	E46
chr7	40359800	40360000	E78
chr7	40360000	40360800	E74
chr7	40360800	40361000	E71
chr7	40361000	40364000	E74
chr7	40364000	40364200	E72
chr7	40364200	40364800	E74
chr7	40364800	40365000	E72
chr7	40365000	40369400	E74
chr7	40369400	40369600	E48
chr7	40369600	40373600	E74
chr7	40373600	40373800	E46
chr7	40373800	40378600	E74
chr7	40378600	40379000	E72
chr7	40379000	40380400	E74
chr7	40380400	40380600	E75
chr7	40380600	40382200	E74
chr7	40382200	40382400	E72
chr7	40382400	40387800	E74
chr7	40387800	40388000	E46
chr7	40388000	40388200	E48
chr7	40388200	40389400	E74
chr7	40389400	40389600	E45
chr7	40389600	40389800	E74
chr7	40389800	40390000	E46
chr7	40390000	40395000	E74
chr7	40395000	40395200	E72
chr7	40395200	40396000	E74
chr7	40396000	40396200	E46
chr7	40396200	40397000	E74
chr7	40397000	40397200	E46
chr7	40397200	40398000	E74
chr7	40398000	40398200	E45
chr7	40398200	40400400	E74
chr7	40400400	40400600	E46
chr7	40400600	40401400	E74
chr7	40401400	40401600	E72
chr7	40401600	40404200	E74
chr7	40404200	40404400	E72
chr7	40404400	40405400	E74
chr7	40405400	40405600	E45
chr7	40405600	40407800	E74
chr7	40407800	40408000	E75
chr7	40408000	40408600	E74
chr7	40408600	40409000	E72
chr7	40409000	40410000	E74
chr7	40410000	40410200	E46
chr7	40410200	40410400	E74
chr7	40410400	40410600	E72
chr7	40410600	40412400	E74
chr7	40412400	40412600	E45
chr7	40412600	40416400	E74
chr7	40416400	40416600	E25
chr7	40416600	40420000	E74
chr7	40420000	40420200	E72
chr7	40420200	40421200	E74
chr7	40421200	40421400	E13
chr7	40421400	40421800	E82
chr7	40421800	40422000	E48
chr7	40422000	40422800	E74
chr7	40422800	40423000	E46
chr7	40423000	40426400	E74
chr7	40426400	40426600	E72
chr7	40426600	40427000	E74
chr7	40427000	40427200	E45
chr7	40427200	40427400	E74
chr7	40427400	40427600	E48
chr7	40427600	40429400	E74
chr7	40429400	40429600	E71
chr7	40429600	40431200	E74
chr7	40431200	40431600	E45
chr7	40431600	40433200	E74
chr7	40433200	40433400	E45
chr7	40433400	40437400	E74
chr7	40437400	40437600	E72
chr7	40437600	40438000	E74
chr7	40438000	40438200	E72
chr7	40438200	40442200	E74
chr7	40442200	40442400	E45
chr7	40442400	40445200	E74
chr7	40445200	40445400	E48
chr7	40445400	40449200	E74
chr7	40449200	40449400	E46
chr7	40449400	40449800	E74
chr7	40449800	40450000	E25
chr7	40450000	40454600	E74
chr7	40454600	40454800	E73
chr7	40454800	40458600	E74
chr7	40458600	40458800	E72
chr7	40458800	40459800	E74
chr7	40459800	40460000	E72
chr7	40460000	40461600	E74
chr7	40461600	40461800	E48
chr7	40461800	40462000	E46
chr7	40462000	40462600	E74
chr7	40462600	40462800	E48
chr7	40462800	40468000	E74
chr7	40468000	40468200	E46
chr7	40468200	40470200	E74
chr7	40470200	40470400	E72
chr7	40470400	40487200	E73
chr7	40487200	40487400	E45
chr7	40487400	40487600	E48
chr7	40487600	40490600	E74
chr7	40490600	40490800	E72
chr7	40490800	40494000	E74
chr7	40494000	40494200	E72
chr7	40494200	40497800	E74
chr7	40497800	40498000	E72
chr7	40498000	40500400	E74
chr7	40500400	40500600	E72
chr7	40500600	40503800	E74
chr7	40503800	40504000	E78
chr7	40504000	40507200	E74
chr7	40507200	40507400	E48
chr7	40507400	40509200	E74
chr7	40509200	40509400	E45
chr7	40509400	40512600	E74
chr7	40512600	40512800	E72
chr7	40512800	40514600	E74
chr7	40514600	40515000	E72
chr7	40515000	40516000	E74
chr7	40516000	40516200	E72
chr7	40516200	40516600	E74
chr7	40516600	40516800	E49
chr7	40516800	40518000	E74
chr7	40518000	40518200	E72
chr7	40518200	40519800	E74
chr7	40519800	40520000	E80
chr7	40520000	40520200	E45
chr7	40520200	40520400	E82
chr7	40520400	40524200	E74
chr7	40524200	40524400	E48
chr7	40524400	40526600	E74
chr7	40526600	40527000	E48
chr7	40527000	40529400	E74
chr7	40529400	40529600	E72
chr7	40529600	40530200	E74
chr7	40530200	40530400	E49
chr7	40530400	40530800	E48
chr7	40530800	40532000	E74
chr7	40532000	40532200	E45
chr7	40532200	40533400	E74
chr7	40533400	40533600	E72
chr7	40533600	40534000	E74
chr7	40534000	40534200	E13
chr7	40534200	40539400	E74
chr7	40539400	40539600	E72
chr7	40539600	40546600	E74
chr7	40546600	40546800	E48
chr7	40546800	40549200	E74
chr7	40549200	40549400	E77
chr7	40549400	40550600	E74
chr7	40550600	40551000	E72
chr7	40551000	40551400	E74
chr7	40551400	40551600	E46
chr7	40551600	40552400	E74
chr7	40552400	40552600	E34
chr7	40552600	40557400	E73
chr7	40557400	40557600	E47
chr7	40557600	40565400	E73
chr7	40565400	40565600	E47
chr7	40565600	40576200	E73
chr7	40576200	40576400	E72
chr7	40576400	40580200	E74
chr7	40580200	40580400	E72
chr7	40580400	40582600	E74
chr7	40582600	40582800	E46
chr7	40582800	40584400	E74
chr7	40584400	40584600	E45
chr7	40584600	40589200	E74
chr7	40589200	40589400	E72
chr7	40589400	40591200	E74
chr7	40591200	40591400	E44
chr7	40591400	40591600	E5
chr7	40591600	40591800	E41
chr7	40591800	40592000	E34
chr7	40592000	40592200	E33
chr7	40592200	40592400	E44
chr7	40592400	40592600	E45
chr7	40592600	40595600	E74
chr7	40595600	40595800	E75
chr7	40595800	40596000	E44
chr7	40596000	40596200	E76
chr7	40596200	40601000	E74
chr7	40601000	40601200	E45
chr7	40601200	40602600	E74
chr7	40602600	40602800	E48
chr7	40602800	40604800	E74
chr7	40604800	40605000	E34
chr7	40605000	40606400	E74
chr7	40606400	40606600	E46
chr7	40606600	40606800	E48
chr7	40606800	40608000	E74
chr7	40608000	40608200	E46
chr7	40608200	40609800	E74
chr7	40609800	40610000	E71
chr7	40610000	40610600	E74
chr7	40610600	40610800	E48
chr7	40610800	40614400	E74
chr7	40614400	40614600	E72
chr7	40614600	40614800	E74
chr7	40614800	40615000	E71
chr7	40615000	40615400	E74
chr7	40615400	40615600	E71
chr7	40615600	40621600	E74
chr7	40621600	40621800	E72
chr7	40621800	40622600	E74
chr7	40622600	40622800	E72
chr7	40622800	40624000	E74
chr7	40624000	40624200	E75
chr7	40624200	40625400	E74
chr7	40625400	40625600	E72
chr7	40625600	40629800	E74
chr7	40629800	40630000	E72
chr7	40630000	40632800	E74
chr7	40632800	40633000	E72
chr7	40633000	40637200	E74
chr7	40637200	40637400	E46
chr7	40637400	40638200	E74
chr7	40638200	40638600	E72
chr7	40638600	40638800	E45
chr7	40638800	40640600	E74
chr7	40640600	40640800	E48
chr7	40640800	40644400	E74
chr7	40644400	40644600	E13
chr7	40644600	40644800	E72
chr7	40644800	40647400	E74
chr7	40647400	40647600	E72
chr7	40647600	40648000	E74
chr7	40648000	40648400	E82
chr7	40648400	40648800	E74
chr7	40648800	40649000	E72
chr7	40649000	40651800	E74
chr7	40651800	40652000	E46
chr7	40652000	40653400	E74
chr7	40653400	40653600	E25
chr7	40653600	40656200	E74
chr7	40656200	40656400	E45
chr7	40656400	40658400	E74
chr7	40658400	40658600	E44
chr7	40658600	40659800	E74
chr7	40659800	40660000	E72
chr7	40660000	40666800	E74
chr7	40666800	40667200	E46
chr7	40667200	40667400	E74
chr7	40667400	40667600	E46
chr7	40667600	40667800	E75
chr7	40667800	40668600	E74
chr7	40668600	40668800	E45
chr7	40668800	40669000	E72
chr7	40669000	40670000	E74
chr7	40670000	40670200	E76
chr7	40670200	40670800	E74
chr7	40670800	40671000	E72
chr7	40671000	40673800	E74
chr7	40673800	40674000	E48
chr7	40674000	40676600	E74
chr7	40676600	40676800	E77
chr7	40676800	40677400	E74
chr7	40677400	40677600	E72
chr7	40677600	40680400	E74
chr7	40680400	40680600	E46
chr7	40680600	40684400	E73
chr7	40684400	40684600	E47
chr7	40684600	40697400	E73
chr7	40697400	40697600	E47
chr7	40697600	40698400	E73
chr7	40698400	40698600	E49
chr7	40698600	40699800	E74
chr7	40699800	40700000	E48
chr7	40700000	40700200	E74
chr7	40700200	40700400	E72
chr7	40700400	40700600	E74
chr7	40700600	40700800	E78
chr7	40700800	40701800	E74
chr7	40701800	40702000	E81
chr7	40702000	40704000	E74
chr7	40704000	40704200	E78
chr7	40704200	40704600	E74
chr7	40704600	40704800	E72
chr7	40704800	40706600	E74
chr7	40706600	40706800	E48
chr7	40706800	40708400	E74
chr7	40708400	40708600	E79
chr7	40708600	40709400	E74
chr7	40709400	40709600	E46
chr7	40709600	40712600	E74
chr7	40712600	40712800	E72
chr7	40712800	40713400	E74
chr7	40713400	40713600	E82
chr7	40713600	40713800	E13
chr7	40713800	40714200	E73
chr7	40714200	40720800	E74
chr7	40720800	40721000	E46
chr7	40721000	40722000	E74
chr7	40722000	40722200	E72
chr7	40722200	40723800	E74
chr7	40723800	40724000	E72
chr7	40724000	40725400	E74
chr7	40725400	40725600	E46
chr7	40725600	40727200	E74
chr7	40727200	40727400	E72
chr7	40727400	40728600	E74
chr7	40728600	40728800	E71
chr7	40728800	40729800	E74
chr7	40729800	40730000	E72
chr7	40730000	40731000	E74
chr7	40731000	40731200	E72
chr7	40731200	40731400	E74
chr7	40731400	40731600	E72
chr7	40731600	40732000	E74
chr7	40732000	40732200	E72
chr7	40732200	40732800	E74
chr7	40732800	40733200	E72
chr7	40733200	40733400	E48
chr7	40733400	40733600	E74
chr7	40733600	40733800	E48
chr7	40733800	40737200	E74
chr7	40737200	40737400	E46
chr7	40737400	40737600	E48
chr7	40737600	40738200	E74
chr7	40738200	40738400	E48
chr7	40738400	40738600	E71
chr7	40738600	40738800	E74
chr7	40738800	40739000	E48
chr7	40739000	40740000	E74
chr7	40740000	40740400	E55
chr7	40740400	40740600	E54
chr7	40740600	40740800	E53
chr7	40740800	40742000	E55
chr7	40742000	40742200	E37
chr7	40742200	40742400	E36
chr7	40742400	40750600	E74
chr7	40750600	40750800	E72
chr7	40750800	40751800	E74
chr7	40751800	40752000	E72
chr7	40752000	40752400	E74
chr7	40752400	40752600	E72
chr7	40752600	40752800	E74
chr7	40752800	40753000	E72
chr7	40753000	40753200	E74
chr7	40753200	40753400	E72
chr7	40753400	40755200	E74
chr7	40755200	40755400	E72
chr7	40755400	40755600	E45
chr7	40755600	40756200	E82
chr7	40756200	40756400	E7
chr7	40756400	40756600	E82
chr7	40756600	40756800	E83
chr7	40756800	40757000	E12
chr7	40757000	40757200	E15
chr7	40757200	40757600	E14
chr7	40757600	40758200	E11
chr7	40758200	40758400	E12
chr7	40758400	40759000	E82
chr7	40759000	40759200	E13
chr7	40759200	40760400	E74
chr7	40760400	40760600	E80
chr7	40760600	40763800	E74
chr7	40763800	40764200	E79
chr7	40764200	40764400	E74
chr7	40764400	40764600	E46
chr7	40764600	40764800	E48
chr7	40764800	40766800	E74
chr7	40766800	40767000	E77
chr7	40767000	40767200	E76
chr7	40767200	40770200	E74
chr7	40770200	40770400	E46
chr7	40770400	40771400	E74
chr7	40771400	40771600	E72
chr7	40771600	40772800	E74
chr7	40772800	40773000	E72
chr7	40773000	40786000	E73
chr7	40786000	40786200	E46
chr7	40786200	40786600	E74
chr7	40786600	40786800	E71
chr7	40786800	40790600	E74
chr7	40790600	40790800	E48
chr7	40790800	40793800	E74
chr7	40793800	40794000	E54
chr7	40794000	40794200	E55
chr7	40794200	40796400	E74
chr7	40796400	40796600	E77
chr7	40796600	40797600	E74
chr7	40797600	40797800	E71
chr7	40797800	40799000	E74
chr7	40799000	40799200	E25
chr7	40799200	40801400	E74
chr7	40801400	40801600	E72
chr7	40801600	40805600	E74
chr7	40805600	40805800	E72
chr7	40805800	40821200	E73
chr7	40821200	40821400	E47
chr7	40821400	40821800	E73
chr7	40821800	40822000	E72
chr7	40822000	40822200	E74
chr7	40822200	40822400	E46
chr7	40822400	40823600	E74
chr7	40823600	40823800	E46
chr7	40823800	40825200	E74
chr7	40825200	40825400	E79
chr7	40825400	40826600	E74
chr7	40826600	40826800	E72
chr7	40826800	40827000	E44
chr7	40827000	40828000	E74
chr7	40828000	40828200	E72
chr7	40828200	40828400	E74
chr7	40828400	40828600	E46
chr7	40828600	40831800	E74
chr7	40831800	40832000	E72
chr7	40832000	40833600	E74
chr7	40833600	40833800	E25
chr7	40833800	40836400	E74
chr7	40836400	40836600	E72
chr7	40836600	40839000	E74
chr7	40839000	40839200	E72
chr7	40839200	40840600	E74
chr7	40840600	40840800	E77
chr7	40840800	40842000	E74
chr7	40842000	40842200	E72
chr7	40842200	40843400	E74
chr7	40843400	40843600	E72
chr7	40843600	40844000	E74
chr7	40844000	40844200	E80
chr7	40844200	40847200	E74
chr7	40847200	40847600	E48
chr7	40847600	40847800	E76
chr7	40847800	40848000	E72
chr7	40848000	40849000	E74
chr7	40849000	40849200	E48
chr7	40849200	40849800	E74
chr7	40849800	40850000	E72
chr7	40850000	40850200	E75
chr7	40850200	40862200	E73
chr7	40862200	40862400	E72
chr7	40862400	40864200	E74
chr7	40864200	40864400	E46
chr7	40864400	40864600	E72
chr7	40864600	40864800	E46
chr7	40864800	40865000	E72
chr7	40865000	40866000	E74
chr7	40866000	40866200	E75
chr7	40866200	40872800	E73
chr7	40872800	40873000	E71
chr7	40873000	40873200	E76
chr7	40873200	40874600	E74
chr7	40874600	40874800	E46
chr7	40874800	40875400	E74
chr7	40875400	40875600	E46
chr7	40875600	40876000	E48
chr7	40876000	40876200	E45
chr7	40876200	40876600	E82
chr7	40876600	40876800	E49
chr7	40876800	40881200	E74
chr7	40881200	40881400	E45
chr7	40881400	40882400	E74
chr7	40882400	40882600	E72
chr7	40882600	40886600	E73
chr7	40886600	40886800	E47
chr7	40886800	40890400	E73
chr7	40890400	40890600	E72
chr7	40890600	40891200	E74
chr7	40891200	40891400	E45
chr7	40891400	40891800	E74
chr7	40891800	40892000	E79
chr7	40892000	40898800	E73
chr7	40898800	40899000	E46
chr7	40899000	40899200	E74
chr7	40899200	40899400	E46
chr7	40899400	40901800	E74
chr7	40901800	40902000	E71
chr7	40902000	40902200	E45
chr7	40902200	40902400	E74
chr7	40902400	40902600	E72
chr7	40902600	40902800	E46
chr7	40902800	40906800	E74
chr7	40906800	40907000	E81
chr7	40907000	40913000	E74
chr7	40913000	40913200	E48
chr7	40913200	40914000	E74
chr7	40914000	40914200	E72
chr7	40914200	40914400	E74
chr7	40914400	40914600	E79
chr7	40914600	40915800	E74
chr7	40915800	40916000	E25
chr7	40916000	40918600	E74
chr7	40918600	40918800	E48
chr7	40918800	40925200	E74
chr7	40925200	40925400	E36
chr7	40925400	40926800	E74
chr7	40926800	40927000	E25
chr7	40927000	40931800	E74
chr7	40931800	40932000	E80
chr7	40932000	40932600	E74
chr7	40932600	40932800	E72
chr7	40932800	40935800	E74
chr7	40935800	40936000	E72
chr7	40936000	40936800	E74
chr7	40936800	40937000	E72
chr7	40937000	40959000	E73
chr7	40959000	40959200	E83
chr7	40959200	40964000	E73
chr7	40964000	40964200	E74
chr7	40964200	40964400	E73
chr7	40964400	40964600	E46
chr7	40964600	40977600	E73
chr7	40977600	40977800	E46
chr7	40977800	40985400	E73
chr7	40985400	40985600	E75
chr7	40985600	40988600	E74
chr7	40988600	40988800	E49
chr7	40988800	40992000	E74
chr7	40992000	40992200	E72
chr7	40992200	40992800	E74
chr7	40992800	40993000	E79
chr7	40993000	40996000	E74
chr7	40996000	40996200	E72
chr7	40996200	41000400	E74
chr7	41000400	41000600	E46
chr7	41000600	41004600	E74
chr7	41004600	41005000	E82
chr7	41005000	41005200	E23
chr7	41005200	41005600	E25
chr7	41005600	41011000	E74
chr7	41011000	41011200	E46
chr7	41011200	41013200	E74
chr7	41013200	41013400	E49
chr7	41013400	41015800	E74
chr7	41015800	41016000	E44
chr7	41016000	41023200	E74
chr7	41023200	41023400	E49
chr7	41023400	41025600	E74
chr7	41025600	41025800	E72
chr7	41025800	41026400	E74
chr7	41026400	41026600	E46
chr7	41026600	41026800	E74
chr7	41026800	41027000	E75
chr7	41027000	41030600	E74
chr7	41030600	41030800	E46
chr7	41030800	41033600	E74
chr7	41033600	41033800	E72
chr7	41033800	41036200	E74
chr7	41036200	41036400	E72
chr7	41036400	41037600	E74
chr7	41037600	41037800	E72
chr7	41037800	41041400	E74
chr7	41041400	41041600	E72
chr7	41041600	41042800	E74
chr7	41042800	41043000	E25
chr7	41043000	41049000	E74
chr7	41049000	41049200	E72
chr7	41049200	41049400	E74
chr7	41049400	41049600	E46
chr7	41049600	41051200	E74
chr7	41051200	41051400	E46
chr7	41051400	41051600	E48
chr7	41051600	41056200	E74
chr7	41056200	41056400	E48
chr7	41056400	41056600	E46
chr7	41056600	41056800	E74
chr7	41056800	41057000	E46
chr7	41057000	41058000	E74
chr7	41058000	41058200	E45
chr7	41058200	41062800	E74
chr7	41062800	41063000	E49
chr7	41063000	41064400	E74
chr7	41064400	41064600	E72
chr7	41064600	41066400	E74
chr7	41066400	41066600	E76
chr7	41066600	41068000	E74
chr7	41068000	41068200	E72
chr7	41068200	41068400	E74
chr7	41068400	41068600	E72
chr7	41068600	41068800	E74
chr7	41068800	41069000	E45
chr7	41069000	41071000	E74
chr7	41071000	41071200	E46
chr7	41071200	41080600	E73
chr7	41080600	41080800	E47
chr7	41080800	41089800	E73
chr7	41089800	41090000	E47
chr7	41090000	41099000	E73
chr7	41099000	41099200	E45
chr7	41099200	41105200	E74
chr7	41105200	41105400	E13
chr7	41105400	41105600	E82
chr7	41105600	41106200	E74
chr7	41106200	41106400	E72
chr7	41106400	41106600	E45
chr7	41106600	41110800	E74
chr7	41110800	41111000	E46
chr7	41111000	41120000	E74
chr7	41120000	41120200	E46
chr7	41120200	41122400	E74
chr7	41122400	41122600	E46
chr7	41122600	41132600	E73
chr7	41132600	41132800	E84
chr7	41132800	41133000	E82
chr7	41133000	41135000	E74
chr7	41135000	41135200	E72
chr7	41135200	41140600	E74
chr7	41140600	41140800	E72
chr7	41140800	41141800	E74
chr7	41141800	41142200	E82
chr7	41142200	41142400	E16
chr7	41142400	41142600	E15
chr7	41142600	41142800	E14
chr7	41142800	41143000	E16
chr7	41143000	41143200	E70
chr7	41143200	41143400	E18
chr7	41143400	41143600	E22
chr7	41143600	41143800	E14
chr7	41143800	41144000	E16
chr7	41144000	41144200	E82
chr7	41144200	41144400	E25
chr7	41144400	41144800	E82
chr7	41144800	41145000	E13
chr7	41145000	41145400	E82
chr7	41145400	41146200	E74
chr7	41146200	41147000	E82
chr7	41147000	41147400	E16
chr7	41147400	41147600	E15
chr7	41147600	41147800	E16
chr7	41147800	41148000	E82
chr7	41148000	41148200	E48
chr7	41148200	41148800	E13
chr7	41148800	41150000	E82
chr7	41150000	41154600	E74
chr7	41154600	41154800	E76
chr7	41154800	41156600	E74
chr7	41156600	41156800	E54
chr7	41156800	41157200	E55
chr7	41157200	41162000	E74
chr7	41162000	41162200	E72
chr7	41162200	41164000	E74
chr7	41164000	41164200	E72
chr7	41164200	41164600	E74
chr7	41164600	41164800	E75
chr7	41164800	41165000	E74
chr7	41165000	41165200	E72
chr7	41165200	41169600	E74
chr7	41169600	41169800	E72
chr7	41169800	41170200	E74
chr7	41170200	41170400	E48
chr7	41170400	41171200	E55
chr7	41171200	41171400	E54
chr7	41171400	41171800	E55
chr7	41171800	41172600	E84
chr7	41172600	41172800	E25
chr7	41172800	41173200	E82
chr7	41173200	41173400	E16
chr7	41173400	41173800	E22
chr7	41173800	41174000	E58
chr7	41174000	41174200	E31
chr7	41174200	41174400	E27
chr7	41174400	41174600	E23
chr7	41174600	41174800	E16
chr7	41174800	41175000	E84
chr7	41175000	41175200	E74
chr7	41175200	41175400	E78
chr7	41175400	41176000	E74
chr7	41176000	41176200	E72
chr7	41176200	41182600	E74
chr7	41182600	41182800	E72
chr7	41182800	41183400	E74
chr7	41183400	41183600	E72
chr7	41183600	41189400	E73
chr7	41189400	41189600	E72
chr7	41189600	41193200	E74
chr7	41193200	41193400	E72
chr7	41193400	41194200	E74
chr7	41194200	41194400	E72
chr7	41194400	41203000	E73
chr7	41203000	41203200	E71
chr7	41203200	41220800	E73
chr7	41220800	41221000	E47
chr7	41221000	41227600	E73
chr7	41227600	41227800	E72
chr7	41227800	41229200	E74
chr7	41229200	41229400	E45
chr7	41229400	41229600	E48
chr7	41229600	41234600	E74
chr7	41234600	41234800	E81
chr7	41234800	41235200	E48
chr7	41235200	41237200	E74
chr7	41237200	41237600	E55
chr7	41237600	41239200	E74
chr7	41239200	41239400	E45
chr7	41239400	41244200	E74
chr7	41244200	41244600	E82
chr7	41244600	41244800	E13
chr7	41244800	41245000	E14
chr7	41245000	41245200	E18
chr7	41245200	41245400	E22
chr7	41245400	41245600	E18
chr7	41245600	41246000	E21
chr7	41246000	41246200	E18
chr7	41246200	41246600	E22
chr7	41246600	41246800	E12
chr7	41246800	41248600	E82
chr7	41248600	41248800	E25
chr7	41248800	41250000	E82
chr7	41250000	41250200	E25
chr7	41250200	41264400	E73
chr7	41264400	41264600	E47
chr7	41264600	41266400	E73
chr7	41266400	41266600	E79
chr7	41266600	41267400	E74
chr7	41267400	41267600	E46
chr7	41267600	41286200	E73
chr7	41286200	41286400	E47
chr7	41286400	41294400	E73
chr7	41294400	41294600	E46
chr7	41294600	41295400	E74
chr7	41295400	41295600	E72
chr7	41295600	41296800	E74
chr7	41296800	41297000	E72
chr7	41297000	41297800	E74
chr7	41297800	41298000	E46
chr7	41298000	41299600	E74
chr7	41299600	41299800	E46
chr7	41299800	41300000	E72
chr7	41300000	41303800	E74
chr7	41303800	41304000	E72
chr7	41304000	41308600	E74
chr7	41308600	41308800	E45
chr7	41308800	41311200	E74
chr7	41311200	41311400	E72
chr7	41311400	41313600	E74
chr7	41313600	41313800	E48
chr7	41313800	41315800	E74
chr7	41315800	41316000	E72
chr7	41316000	41316400	E74
chr7	41316400	41316600	E46
chr7	41316600	41317000	E74
chr7	41317000	41317200	E46
chr7	41317200	41320200	E74
chr7	41320200	41320400	E48
chr7	41320400	41320800	E74
chr7	41320800	41321000	E48
chr7	41321000	41323800	E74
chr7	41323800	41324000	E46
chr7	41324000	41324200	E74
chr7	41324200	41324400	E72
chr7	41324400	41324800	E74
chr7	41324800	41325000	E72
chr7	41325000	41343200	E73
chr7	41343200	41343600	E72
chr7	41343600	41344200	E74
chr7	41344200	41344400	E25
chr7	41344400	41345200	E55
chr7	41345200	41345400	E25
chr7	41345400	41346800	E74
chr7	41346800	41347000	E76
chr7	41347000	41348600	E74
chr7	41348600	41348800	E25
chr7	41348800	41351800	E73
chr7	41351800	41352000	E47
chr7	41352000	41358800	E73
chr7	41358800	41359000	E47
chr7	41359000	41364200	E73
chr7	41364200	41364400	E81
chr7	41364400	41365000	E74
chr7	41365000	41365200	E75
chr7	41365200	41366400	E74
chr7	41366400	41366600	E72
chr7	41366600	41367200	E74
chr7	41367200	41367400	E46
chr7	41367400	41368200	E74
chr7	41368200	41368400	E48
chr7	41368400	41371400	E74
chr7	41371400	41371600	E72
chr7	41371600	41377000	E74
chr7	41377000	41377200	E72
chr7	41377200	41377400	E45
chr7	41377400	41378200	E74
chr7	41378200	41378400	E72
chr7	41378400	41379200	E74
chr7	41379200	41379400	E80
chr7	41379400	41383800	E74
chr7	41383800	41384000	E46
chr7	41384000	41385800	E74
chr7	41385800	41386000	E71
chr7	41386000	41386200	E72
chr7	41386200	41386800	E74
chr7	41386800	41387000	E46
chr7	41387000	41391400	E74
chr7	41391400	41391600	E46
chr7	41391600	41391800	E72
chr7	41391800	41403400	E73
chr7	41403400	41403600	E72
chr7	41403600	41405800	E74
chr7	41405800	41406000	E46
chr7	41406000	41408200	E74
chr7	41408200	41408400	E45
chr7	41408400	41410200	E74
chr7	41410200	41410400	E81
chr7	41410400	41411600	E74
chr7	41411600	41411800	E72
chr7	41411800	41417800	E73
chr7	41417800	41418000	E72
chr7	41418000	41418200	E74
chr7	41418200	41418400	E48
chr7	41418400	41420600	E74
chr7	41420600	41420800	E75
chr7	41420800	41424400	E74
chr7	41424400	41424600	E72
chr7	41424600	41428400	E74
chr7	41428400	41428600	E72
chr7	41428600	41430600	E74
chr7	41430600	41430800	E46
chr7	41430800	41433200	E74
chr7	41433200	41433400	E71
chr7	41433400	41433600	E48
chr7	41433600	41433800	E46
chr7	41433800	41434400	E74
chr7	41434400	41434600	E71
chr7	41434600	41448800	E73
chr7	41448800	41449000	E46
chr7	41449000	41449200	E72
chr7	41449200	41449800	E74
chr7	41449800	41450000	E77
chr7	41450000	41453800	E74
chr7	41453800	41454000	E72
chr7	41454000	41456200	E74
chr7	41456200	41456400	E77
chr7	41456400	41460000	E74
chr7	41460000	41460200	E45
chr7	41460200	41465400	E74
chr7	41465400	41465600	E72
chr7	41465600	41467800	E74
chr7	41467800	41468000	E72
chr7	41468000	41472800	E74
chr7	41472800	41473000	E45
chr7	41473000	41473800	E74
chr7	41473800	41474000	E72
chr7	41474000	41476600	E74
chr7	41476600	41476800	E72
chr7	41476800	41479200	E74
chr7	41479200	41479400	E80
chr7	41479400	41481400	E74
chr7	41481400	41481600	E46
chr7	41481600	41485000	E74
chr7	41485000	41485200	E81
chr7	41485200	41491000	E74
chr7	41491000	41491200	E48
chr7	41491200	41491800	E74
chr7	41491800	41492000	E71
chr7	41492000	41494200	E74
chr7	41494200	41494400	E48
chr7	41494400	41495400	E74
chr7	41495400	41495600	E13
chr7	41495600	41497400	E74
chr7	41497400	41497600	E76
chr7	41497600	41499200	E74
chr7	41499200	41499400	E48
chr7	41499400	41499600	E55
chr7	41499600	41499800	E54
chr7	41499800	41500200	E84
chr7	41500200	41500600	E74
chr7	41500600	41500800	E72
chr7	41500800	41506600	E74
chr7	41506600	41506800	E45
chr7	41506800	41507000	E46
chr7	41507000	41507200	E48
chr7	41507200	41507400	E72
chr7	41507400	41511000	E74
chr7	41511000	41511200	E48
chr7	41511200	41511600	E74
chr7	41511600	41511800	E46
chr7	41511800	41512000	E45
chr7	41512000	41513400	E74
chr7	41513400	41513600	E45
chr7	41513600	41513800	E55
chr7	41513800	41514200	E48
chr7	41514200	41514600	E82
chr7	41514600	41514800	E13
chr7	41514800	41515000	E82
chr7	41515000	41515400	E37
chr7	41515400	41515600	E39
chr7	41515600	41515800	E68
chr7	41515800	41516200	E62
chr7	41516200	41516600	E68
chr7	41516600	41516800	E62
chr7	41516800	41517000	E40
chr7	41517000	41517200	E68
chr7	41517200	41517800	E62
chr7	41517800	41518000	E68
chr7	41518000	41518200	E18
chr7	41518200	41519000	E68
chr7	41519000	41519200	E57
chr7	41519200	41519400	E16
chr7	41519400	41519600	E56
chr7	41519600	41519800	E13
chr7	41519800	41520000	E74
chr7	41520000	41520400	E46
chr7	41520400	41526800	E74
chr7	41526800	41527000	E71
chr7	41527000	41527200	E74
chr7	41527200	41527400	E45
chr7	41527400	41527600	E74
chr7	41527600	41527800	E46
chr7	41527800	41528200	E74
chr7	41528200	41528400	E72
chr7	41528400	41531000	E74
chr7	41531000	41531400	E72
chr7	41531400	41531800	E74
chr7	41531800	41532000	E44
chr7	41532000	41532400	E74
chr7	41532400	41532600	E72
chr7	41532600	41533800	E74
chr7	41533800	41534000	E46
chr7	41534000	41534200	E44
chr7	41534200	41535000	E74
chr7	41535000	41535200	E78
chr7	41535200	41536000	E74
chr7	41536000	41536200	E72
chr7	41536200	41540800	E74
chr7	41540800	41541000	E72
chr7	41541000	41552000	E73
chr7	41552000	41552200	E45
chr7	41552200	41554400	E74
chr7	41554400	41554600	E48
chr7	41554600	41557400	E74
chr7	41557400	41557600	E71
chr7	41557600	41562600	E74
chr7	41562600	41562800	E46
chr7	41562800	41567800	E74
chr7	41567800	41568000	E78
chr7	41568000	41568200	E74
chr7	41568200	41568400	E72
chr7	41568400	41569200	E74
chr7	41569200	41569400	E72
chr7	41569400	41570800	E74
chr7	41570800	41571000	E48
chr7	41571000	41572400	E74
chr7	41572400	41572800	E72
chr7	41572800	41574200	E74
chr7	41574200	41574400	E72
chr7	41574400	41575200	E74
chr7	41575200	41575400	E72
chr7	41575400	41575600	E81
chr7	41575600	41581400	E73
chr7	41581400	41581600	E46
chr7	41581600	41588800	E73
chr7	41588800	41589000	E72
chr7	41589000	41590800	E74
chr7	41590800	41591000	E72
chr7	41591000	41591200	E74
chr7	41591200	41591400	E81
chr7	41591400	41592000	E74
chr7	41592000	41592400	E72
chr7	41592400	41597800	E74
chr7	41597800	41598000	E48
chr7	41598000	41599400	E74
chr7	41599400	41599600	E72
chr7	41599600	41600600	E74
chr7	41600600	41600800	E46
chr7	41600800	41607000	E74
chr7	41607000	41607200	E55
chr7	41607200	41607400	E38
chr7	41607400	41607600	E56
chr7	41607600	41607800	E35
chr7	41607800	41608000	E55
chr7	41608000	41608200	E82
chr7	41608200	41608400	E45
chr7	41608400	41609000	E74
chr7	41609000	41609200	E72
chr7	41609200	41609400	E25
chr7	41609400	41609800	E74
chr7	41609800	41610200	E72
chr7	41610200	41612000	E74
chr7	41612000	41612200	E72
chr7	41612200	41612400	E45
chr7	41612400	41612800	E74
chr7	41612800	41613000	E72
chr7	41613000	41614000	E74
chr7	41614000	41614200	E46
chr7	41614200	41624000	E73
chr7	41624000	41624200	E47
chr7	41624200	41629400	E73
chr7	41629400	41629600	E71
chr7	41629600	41631000	E74
chr7	41631000	41631200	E48
chr7	41631200	41632000	E74
chr7	41632000	41632200	E48
chr7	41632200	41635800	E74
chr7	41635800	41636000	E46
chr7	41636000	41636800	E74
chr7	41636800	41637000	E48
chr7	41637000	41638600	E74
chr7	41638600	41638800	E76
chr7	41638800	41639000	E45
chr7	41639000	41642000	E74
chr7	41642000	41642200	E48
chr7	41642200	41642600	E74
chr7	41642600	41642800	E48
chr7	41642800	41643600	E74
chr7	41643600	41643800	E72
chr7	41643800	41644000	E48
chr7	41644000	41648600	E74
chr7	41648600	41648800	E46
chr7	41648800	41649000	E74
chr7	41649000	41649200	E72
chr7	41649200	41652400	E74
chr7	41652400	41652600	E48
chr7	41652600	41653200	E74
chr7	41653200	41653400	E72
chr7	41653400	41656000	E74
chr7	41656000	41656200	E48
chr7	41656200	41661200	E74
chr7	41661200	41661400	E72
chr7	41661400	41662400	E74
chr7	41662400	41662600	E46
chr7	41662600	41663600	E74
chr7	41663600	41663800	E72
chr7	41663800	41665000	E74
chr7	41665000	41665200	E72
chr7	41665200	41666400	E74
chr7	41666400	41666600	E72
chr7	41666600	41667400	E74
chr7	41667400	41667600	E48
chr7	41667600	41669200	E74
chr7	41669200	41669400	E55
chr7	41669400	41669600	E54
chr7	41669600	41670200	E55
chr7	41670200	41670400	E25
chr7	41670400	41670600	E54
chr7	41670600	41670800	E56
chr7	41670800	41671000	E54
chr7	41671000	41673800	E74
chr7	41673800	41674000	E72
chr7	41674000	41678600	E74
chr7	41678600	41678800	E25
chr7	41678800	41680200	E74
chr7	41680200	41680400	E48
chr7	41680400	41682200	E74
chr7	41682200	41682400	E72
chr7	41682400	41682600	E74
chr7	41682600	41682800	E72
chr7	41682800	41684400	E74
chr7	41684400	41684600	E48
chr7	41684600	41688000	E74
chr7	41688000	41688200	E45
chr7	41688200	41696600	E73
chr7	41696600	41696800	E72
chr7	41696800	41697000	E74
chr7	41697000	41697200	E72
chr7	41697200	41699800	E74
chr7	41699800	41700000	E72
chr7	41700000	41700400	E74
chr7	41700400	41700600	E72
chr7	41700600	41702400	E74
chr7	41702400	41702600	E78
chr7	41702600	41706000	E74
chr7	41706000	41706200	E45
chr7	41706200	41712800	E74
chr7	41712800	41713000	E77
chr7	41713000	41714000	E74
chr7	41714000	41714200	E46
chr7	41714200	41715000	E74
chr7	41715000	41715400	E72
chr7	41715400	41715600	E46
chr7	41715600	41715800	E74
chr7	41715800	41716000	E72
chr7	41716000	41716800	E74
chr7	41716800	41717000	E46
chr7	41717000	41718000	E74
chr7	41718000	41718200	E72
chr7	41718200	41719400	E74
chr7	41719400	41719600	E75
chr7	41719600	41719800	E71
chr7	41719800	41721400	E74
chr7	41721400	41721600	E13
chr7	41721600	41721800	E82
chr7	41721800	41722400	E74
chr7	41722400	41722600	E46
chr7	41722600	41722800	E72
chr7	41722800	41724600	E74
chr7	41724600	41725200	E82
chr7	41725200	41725400	E25
chr7	41725400	41725600	E82
chr7	41725600	41726000	E56
chr7	41726000	41726200	E82
chr7	41726200	41726600	E74
chr7	41726600	41726800	E78
chr7	41726800	41727800	E74
chr7	41727800	41728000	E48
chr7	41728000	41730800	E74
chr7	41730800	41732000	E82
chr7	41732000	41732200	E7
chr7	41732200	41732600	E82
chr7	41732600	41734200	E74
chr7	41734200	41734400	E72
chr7	41734400	41734600	E46
chr7	41734600	41735000	E74
chr7	41735000	41735200	E72
chr7	41735200	41735400	E74
chr7	41735400	41735600	E46
chr7	41735600	41735800	E74
chr7	41735800	41736000	E45
chr7	41736000	41736400	E74
chr7	41736400	41736600	E77
chr7	41736600	41737200	E74
chr7	41737200	41737400	E72
chr7	41737400	41737800	E74
chr7	41737800	41738000	E45
chr7	41738000	41738200	E46
chr7	41738200	41739000	E82
chr7	41739000	41739200	E7
chr7	41739200	41739400	E33
chr7	41739400	41739600	E39
chr7	41739600	41740000	E7
chr7	41740000	41740200	E77
chr7	41740200	41740400	E46
chr7	41740400	41743400	E74
chr7	41743400	41743600	E82
chr7	41743600	41743800	E7
chr7	41743800	41744000	E38
chr7	41744000	41744200	E35
chr7	41744200	41744400	E50
chr7	41744400	41744600	E28
chr7	41744600	41744800	E85
chr7	41744800	41745000	E21
chr7	41745000	41745200	E85
chr7	41745200	41745400	E28
chr7	41745400	41745600	E26
chr7	41745600	41745800	E13
chr7	41745800	41746200	E82
chr7	41746200	41746400	E13
chr7	41746400	41746600	E23
chr7	41746600	41746800	E12
chr7	41746800	41747000	E13
chr7	41747000	41747200	E48
chr7	41747200	41747400	E82
chr7	41747400	41751000	E74
chr7	41751000	41751400	E55
chr7	41751400	41751600	E44
chr7	41751600	41754400	E74
chr7	41754400	41754600	E46
chr7	41754600	41758200	E74
chr7	41758200	41758400	E72
chr7	41758400	41761200	E74
chr7	41761200	41761400	E71
chr7	41761400	41763600	E74
chr7	41763600	41764000	E48
chr7	41764000	41764200	E74
chr7	41764200	41764400	E44
chr7	41764400	41767200	E74
chr7	41767200	41767400	E46
chr7	41767400	41768000	E82
chr7	41768000	41768200	E13
chr7	41768200	41768800	E82
chr7	41768800	41769000	E7
chr7	41769000	41769200	E74
chr7	41769200	41769400	E48
chr7	41769400	41769600	E74
chr7	41769600	41770000	E82
chr7	41770000	41770400	E7
chr7	41770400	41770600	E44
chr7	41770600	41770800	E82
chr7	41770800	41771000	E6
chr7	41771000	41771200	E50
chr7	41771200	41771400	E41
chr7	41771400	41771600	E60
chr7	41771600	41771800	E62
chr7	41771800	41772000	E15
chr7	41772000	41772200	E59
chr7	41772200	41772400	E42
chr7	41772400	41772600	E36
chr7	41772600	41773000	E7
chr7	41773000	41773200	E6
chr7	41773200	41773400	E44
chr7	41773400	41773600	E36
chr7	41773600	41773800	E55
chr7	41773800	41774600	E74
chr7	41774600	41774800	E48
chr7	41774800	41775200	E36
chr7	41775200	41775400	E37
chr7	41775400	41775800	E84
chr7	41775800	41776000	E74
chr7	41776000	41776200	E46
chr7	41776200	41777200	E74
chr7	41777200	41777400	E72
chr7	41777400	41779600	E74
chr7	41779600	41779800	E46
chr7	41779800	41782600	E74
chr7	41782600	41782800	E37
chr7	41782800	41785000	E74
chr7	41785000	41785200	E71
chr7	41785200	41786000	E74
chr7	41786000	41786200	E71
chr7	41786200	41788400	E74
chr7	41788400	41788600	E79
chr7	41788600	41788800	E77
chr7	41788800	41789600	E74
chr7	41789600	41789800	E46
chr7	41789800	41790000	E74
chr7	41790000	41790200	E48
chr7	41790200	41790400	E74
chr7	41790400	41790600	E48
chr7	41790600	41790800	E74
chr7	41790800	41791000	E46
chr7	41791000	41793600	E74
chr7	41793600	41793800	E48
chr7	41793800	41794600	E74
chr7	41794600	41794800	E72
chr7	41794800	41795000	E45
chr7	41795000	41796800	E74
chr7	41796800	41797000	E77
chr7	41797000	41799200	E74
chr7	41799200	41799600	E38
chr7	41799600	41799800	E39
chr7	41799800	41800000	E35
chr7	41800000	41800200	E82
chr7	41800200	41800800	E74
chr7	41800800	41801000	E45
chr7	41801000	41802600	E74
chr7	41802600	41802800	E48
chr7	41802800	41804600	E74
chr7	41804600	41804800	E44
chr7	41804800	41805000	E46
chr7	41805000	41805200	E45
chr7	41805200	41806000	E74
chr7	41806000	41806200	E71
chr7	41806200	41806800	E74
chr7	41806800	41807000	E13
chr7	41807000	41807400	E82
chr7	41807400	41807600	E13
chr7	41807600	41807800	E7
chr7	41807800	41808000	E82
chr7	41808000	41808400	E13
chr7	41808400	41808600	E8
chr7	41808600	41808800	E83
chr7	41808800	41809000	E7
chr7	41809000	41809200	E8
chr7	41809200	41809600	E12
chr7	41809600	41809800	E83
chr7	41809800	41812800	E82
chr7	41812800	41813000	E13
chr7	41813000	41813200	E55
chr7	41813200	41813400	E82
chr7	41813400	41813600	E13
chr7	41813600	41814200	E74
chr7	41814200	41814400	E48
chr7	41814400	41814600	E78
chr7	41814600	41814800	E74
chr7	41814800	41815000	E48
chr7	41815000	41815200	E74
chr7	41815200	41815400	E48
chr7	41815400	41816600	E74
chr7	41816600	41816800	E72
chr7	41816800	41817400	E74
chr7	41817400	41817600	E45
chr7	41817600	41818000	E82
chr7	41818000	41818200	E84
chr7	41818200	41819200	E55
chr7	41819200	41819400	E54
chr7	41819400	41820000	E37
chr7	41820000	41820200	E53
chr7	41820200	41820600	E37
chr7	41820600	41820800	E55
chr7	41820800	41821600	E74
chr7	41821600	41821800	E72
chr7	41821800	41823400	E74
chr7	41823400	41823800	E72
chr7	41823800	41825800	E74
chr7	41825800	41826000	E48
chr7	41826000	41827800	E74
chr7	41827800	41828000	E13
chr7	41828000	41828200	E82
chr7	41828200	41828400	E6
chr7	41828400	41829600	E74
chr7	41829600	41829800	E72
chr7	41829800	41830000	E46
chr7	41830000	41830200	E48
chr7	41830200	41830400	E74
chr7	41830400	41830600	E45
chr7	41830600	41831800	E74
chr7	41831800	41832000	E71
chr7	41832000	41834600	E74
chr7	41834600	41834800	E48
chr7	41834800	41835000	E82
chr7	41835000	41835200	E7
chr7	41835200	41835400	E6
chr7	41835400	41835600	E82
chr7	41835600	41835800	E45
chr7	41835800	41836600	E74
chr7	41836600	41836800	E44
chr7	41836800	41840200	E74
chr7	41840200	41840400	E48
chr7	41840400	41842200	E74
chr7	41842200	41842400	E76
chr7	41842400	41844800	E82
chr7	41844800	41845000	E13
chr7	41845000	41845800	E74
chr7	41845800	41846000	E72
chr7	41846000	41846200	E71
chr7	41846200	41847200	E74
chr7	41847200	41847400	E72
chr7	41847400	41848000	E74
chr7	41848000	41848400	E13
chr7	41848400	41849000	E82
chr7	41849000	41849200	E12
chr7	41849200	41849400	E15
chr7	41849400	41849600	E68
chr7	41849600	41849800	E61
chr7	41849800	41850200	E59
chr7	41850200	41850600	E69
chr7	41850600	41851000	E40
chr7	41851000	41851200	E8
chr7	41851200	41851600	E13
chr7	41851600	41851800	E82
chr7	41851800	41852000	E7
chr7	41852000	41852200	E13
chr7	41852200	41852800	E74
chr7	41852800	41853200	E55
chr7	41853200	41854000	E74
chr7	41854000	41854200	E13
chr7	41854200	41854400	E56
chr7	41854400	41854600	E38
chr7	41854600	41854800	E55
chr7	41854800	41855000	E38
chr7	41855000	41855400	E82
chr7	41855400	41855600	E40
chr7	41855600	41855800	E35
chr7	41855800	41856000	E38
chr7	41856000	41856200	E35
chr7	41856200	41856400	E23
chr7	41856400	41856600	E36
chr7	41856600	41856800	E53
chr7	41856800	41857400	E54
chr7	41857400	41857600	E38
chr7	41857600	41857800	E55
chr7	41857800	41859400	E74
chr7	41859400	41859600	E25
chr7	41859600	41860000	E82
chr7	41860000	41860200	E48
chr7	41860200	41860400	E7
chr7	41860400	41861000	E82
chr7	41861000	41861200	E48
chr7	41861200	41862600	E74
chr7	41862600	41862800	E48
chr7	41862800	41863000	E74
chr7	41863000	41864200	E82
chr7	41864200	41864400	E56
chr7	41864400	41866000	E82
chr7	41866000	41866200	E36
chr7	41866200	41866400	E37
chr7	41866400	41866600	E36
chr7	41866600	41867000	E82
chr7	41867000	41867200	E7
chr7	41867200	41867800	E82
chr7	41867800	41869400	E74
chr7	41869400	41869600	E72
chr7	41869600	41869800	E74
chr7	41869800	41870000	E45
chr7	41870000	41870400	E82
chr7	41870400	41870600	E48
chr7	41870600	41870800	E74
chr7	41870800	41871000	E55
chr7	41871000	41871200	E37
chr7	41871200	41871400	E38
chr7	41871400	41871800	E74
chr7	41871800	41872000	E45
chr7	41872000	41872600	E82
chr7	41872600	41872800	E13
chr7	41872800	41873200	E82
chr7	41873200	41873400	E83
chr7	41873400	41873600	E39
chr7	41873600	41873800	E84
chr7	41873800	41874000	E36
chr7	41874000	41874200	E39
chr7	41874200	41874400	E82
chr7	41874400	41874600	E7
chr7	41874600	41874800	E5
chr7	41874800	41875000	E39
chr7	41875000	41875200	E56
chr7	41875200	41875600	E39
chr7	41875600	41875800	E44
chr7	41875800	41877600	E74
chr7	41877600	41877800	E13
chr7	41877800	41882200	E74
chr7	41882200	41882400	E72
chr7	41882400	41885200	E74
chr7	41885200	41885400	E48
chr7	41885400	41886000	E74
chr7	41886000	41886200	E45
chr7	41886200	41886600	E74
chr7	41886600	41886800	E45
chr7	41886800	41887000	E74
chr7	41887000	41887200	E48
chr7	41887200	41887600	E74
chr7	41887600	41887800	E46
chr7	41887800	41889600	E74
chr7	41889600	41889800	E48
chr7	41889800	41890000	E46
chr7	41890000	41891000	E74
chr7	41891000	41891200	E48
chr7	41891200	41891400	E74
chr7	41891400	41891600	E45
chr7	41891600	41895000	E74
chr7	41895000	41895400	E44
chr7	41895400	41896000	E36
chr7	41896000	41896200	E74
chr7	41896200	41896600	E75
chr7	41896600	41898200	E74
chr7	41898200	41898400	E46
chr7	41898400	41898600	E48
chr7	41898600	41899200	E74
chr7	41899200	41899400	E48
chr7	41899400	41899600	E82
chr7	41899600	41899800	E13
chr7	41899800	41900400	E82
chr7	41900400	41900600	E13
chr7	41900600	41901400	E82
chr7	41901400	41901600	E48
chr7	41901600	41901800	E36
chr7	41901800	41902800	E55
chr7	41902800	41903000	E37
chr7	41903000	41903200	E55
chr7	41903200	41903600	E53
chr7	41903600	41905000	E74
chr7	41905000	41905200	E45
chr7	41905200	41905400	E72
chr7	41905400	41907000	E74
chr7	41907000	41907200	E55
chr7	41907200	41907800	E84
chr7	41907800	41908000	E56
chr7	41908000	41908800	E82
chr7	41908800	41909200	E83
chr7	41909200	41909400	E22
chr7	41909400	41909600	E14
chr7	41909600	41909800	E17
chr7	41909800	41910000	E64
chr7	41910000	41910200	E17
chr7	41910200	41910400	E60
chr7	41910400	41910600	E68
chr7	41910600	41910800	E18
chr7	41910800	41911200	E23
chr7	41911200	41911400	E13
chr7	41911400	41911800	E82
chr7	41911800	41912000	E25
chr7	41912000	41912400	E82
chr7	41912400	41912600	E7
chr7	41912600	41913200	E82
chr7	41913200	41913800	E74
chr7	41913800	41914000	E55
chr7	41914000	41914200	E44
chr7	41914200	41914400	E37
chr7	41914400	41914600	E38
chr7	41914600	41914800	E55
chr7	41914800	41915000	E37
chr7	41915000	41915200	E55
chr7	41915200	41915400	E45
chr7	41915400	41916400	E74
chr7	41916400	41916600	E48
chr7	41916600	41917200	E82
chr7	41917200	41917400	E13
chr7	41917400	41917600	E56
chr7	41917600	41918000	E82
chr7	41918000	41918400	E13
chr7	41918400	41918600	E82
chr7	41918600	41918800	E15
chr7	41918800	41919000	E40
chr7	41919000	41919200	E13
chr7	41919200	41919400	E16
chr7	41919400	41919600	E15
chr7	41919600	41919800	E68
chr7	41919800	41920000	E69
chr7	41920000	41920200	E65
chr7	41920200	41920800	E63
chr7	41920800	41921000	E64
chr7	41921000	41921200	E85
chr7	41921200	41921400	E64
chr7	41921400	41921600	E69
chr7	41921600	41921800	E64
chr7	41921800	41922000	E85
chr7	41922000	41922200	E64
chr7	41922200	41922400	E67
chr7	41922400	41922600	E64
chr7	41922600	41922800	E63
chr7	41922800	41923000	E67
chr7	41923000	41923200	E64
chr7	41923200	41923600	E14
chr7	41923600	41924000	E15
chr7	41924000	41924200	E82
chr7	41924200	41924400	E40
chr7	41924400	41924600	E13
chr7	41924600	41924800	E9
chr7	41924800	41925200	E15
chr7	41925200	41925400	E40
chr7	41925400	41925600	E7
chr7	41925600	41925800	E6
chr7	41925800	41926000	E5
chr7	41926000	41926200	E4
chr7	41926200	41926400	E8
chr7	41926400	41926600	E13
chr7	41926600	41927000	E50
chr7	41927000	41927600	E4
chr7	41927600	41927800	E9
chr7	41927800	41928000	E11
chr7	41928000	41928200	E3
chr7	41928200	41928400	E2
chr7	41928400	41929200	E65
chr7	41929200	41929400	E62
chr7	41929400	41929600	E13
chr7	41929600	41930200	E56
chr7	41930200	41930400	E38
chr7	41930400	41930600	E82
chr7	41930600	41930800	E7
chr7	41930800	41931000	E5
chr7	41931000	41931200	E8
chr7	41931200	41931400	E39
chr7	41931400	41931600	E37
chr7	41931600	41931800	E13
chr7	41931800	41932000	E40
chr7	41932000	41932200	E57
chr7	41932200	41932400	E40
chr7	41932400	41932600	E39
chr7	41932600	41933000	E82
chr7	41933000	41933200	E6
chr7	41933200	41933400	E44
chr7	41933400	41933600	E12
chr7	41933600	41934000	E13
chr7	41934000	41934400	E82
chr7	41934400	41934800	E74
chr7	41934800	41935000	E79
chr7	41935000	41935200	E74
chr7	41935200	41935400	E46
chr7	41935400	41935600	E71
chr7	41935600	41936200	E74
chr7	41936200	41936600	E82
chr7	41936600	41936800	E13
chr7	41936800	41937200	E82
chr7	41937200	41937400	E44
chr7	41937400	41938000	E74
chr7	41938000	41938200	E46
chr7	41938200	41938800	E74
chr7	41938800	41939000	E48
chr7	41939000	41939200	E45
chr7	41939200	41939600	E55
chr7	41939600	41939800	E54
chr7	41939800	41940200	E56
chr7	41940200	41940400	E38
chr7	41940400	41940600	E55
chr7	41940600	41940800	E54
chr7	41940800	41941000	E55
chr7	41941000	41941200	E48
chr7	41941200	41943200	E74
chr7	41943200	41943400	E48
chr7	41943400	41944400	E74
chr7	41944400	41944600	E79
chr7	41944600	41944800	E46
chr7	41944800	41945000	E13
chr7	41945000	41946600	E82
chr7	41946600	41946800	E40
chr7	41946800	41947000	E42
chr7	41947000	41947200	E15
chr7	41947200	41947400	E57
chr7	41947400	41947600	E66
chr7	41947600	41947800	E41
chr7	41947800	41948000	E62
chr7	41948000	41948200	E13
chr7	41948200	41948400	E82
chr7	41948400	41948600	E45
chr7	41948600	41949400	E74
chr7	41949400	41949600	E72
chr7	41949600	41949800	E74
chr7	41949800	41950000	E72
chr7	41950000	41950600	E74
chr7	41950600	41950800	E48
chr7	41950800	41952600	E74
chr7	41952600	41952800	E71
chr7	41952800	41953400	E74
chr7	41953400	41953600	E49
chr7	41953600	41954000	E82
chr7	41954000	41954200	E13
chr7	41954200	41955000	E82
chr7	41955000	41955200	E7
chr7	41955200	41955400	E6
chr7	41955400	41955600	E7
chr7	41955600	41955800	E6
chr7	41955800	41956400	E82
chr7	41956400	41957600	E74
chr7	41957600	41957800	E72
chr7	41957800	41958200	E74
chr7	41958200	41958400	E75
chr7	41958400	41960000	E74
chr7	41960000	41960200	E13
chr7	41960200	41960400	E82
chr7	41960400	41960600	E25
chr7	41960600	41961600	E74
chr7	41961600	41961800	E75
chr7	41961800	41963200	E74
chr7	41963200	41963400	E72
chr7	41963400	41964000	E74
chr7	41964000	41964600	E82
chr7	41964600	41964800	E13
chr7	41964800	41966200	E82
chr7	41966200	41966400	E6
chr7	41966400	41966600	E7
chr7	41966600	41967000	E36
chr7	41967000	41967200	E39
chr7	41967200	41967400	E8
chr7	41967400	41967600	E40
chr7	41967600	41967800	E7
chr7	41967800	41968000	E8
chr7	41968000	41968200	E6
chr7	41968200	41968400	E82
chr7	41968400	41968600	E7
chr7	41968600	41968800	E48
chr7	41968800	41969000	E56
chr7	41969000	41969600	E16
chr7	41969600	41969800	E15
chr7	41969800	41970000	E57
chr7	41970000	41970200	E68
chr7	41970200	41970400	E69
chr7	41970400	41970600	E62
chr7	41970600	41970800	E68
chr7	41970800	41971200	E14
chr7	41971200	41972000	E15
chr7	41972000	41972600	E12
chr7	41972600	41972800	E9
chr7	41972800	41973000	E41
chr7	41973000	41973400	E40
chr7	41973400	41973600	E39
chr7	41973600	41974400	E82
chr7	41974400	41974800	E13
chr7	41974800	41975000	E82
chr7	41975000	41975200	E48
chr7	41975200	41976400	E74
chr7	41976400	41976600	E45
chr7	41976600	41978200	E74
chr7	41978200	41978400	E46
chr7	41978400	41978600	E74
chr7	41978600	41978800	E46
chr7	41978800	41979200	E74
chr7	41979200	41979400	E82
chr7	41979400	41979600	E13
chr7	41979600	41979800	E82
chr7	41979800	41980000	E13
chr7	41980000	41980200	E39
chr7	41980200	41980400	E22
chr7	41980400	41980600	E39
chr7	41980600	41980800	E38
chr7	41980800	41981000	E39
chr7	41981000	41981200	E7
chr7	41981200	41982200	E82
chr7	41982200	41982400	E7
chr7	41982400	41982600	E50
chr7	41982600	41982800	E9
chr7	41982800	41983000	E8
chr7	41983000	41983200	E35
chr7	41983200	41983600	E82
chr7	41983600	41983800	E45
chr7	41983800	41984000	E46
chr7	41984000	41984200	E72
chr7	41984200	41989000	E74
chr7	41989000	41989200	E72
chr7	41989200	41989400	E46
chr7	41989400	41992000	E74
chr7	41992000	41992200	E48
chr7	41992200	41992600	E74
chr7	41992600	41992800	E46
chr7	41992800	41997600	E74
chr7	41997600	41997800	E48
chr7	41997800	41999400	E74
chr7	41999400	41999600	E49
chr7	41999600	41999800	E79
chr7	41999800	42000200	E74
chr7	42000200	42000400	E46
chr7	42000400	42001000	E74
chr7	42001000	42001200	E72
chr7	42001200	42001600	E74
chr7	42001600	42002000	E72
chr7	42002000	42002200	E45
chr7	42002200	42002600	E74
chr7	42002600	42002800	E48
chr7	42002800	42003000	E74
chr7	42003000	42003200	E46
chr7	42003200	42006000	E74
chr7	42006000	42006200	E72
chr7	42006200	42006400	E74
chr7	42006400	42006600	E72
chr7	42006600	42007200	E74
chr7	42007200	42007400	E48
chr7	42007400	42008800	E74
chr7	42008800	42009000	E38
chr7	42009000	42009200	E37
chr7	42009200	42009400	E38
chr7	42009400	42009600	E36
chr7	42009600	42012200	E74
chr7	42012200	42012400	E48
chr7	42012400	42013000	E74
chr7	42013000	42013200	E72
chr7	42013200	42014800	E74
chr7	42014800	42015000	E46
chr7	42015000	42015200	E45
chr7	42015200	42021800	E74
chr7	42021800	42022000	E45
chr7	42022000	42023200	E74
chr7	42023200	42023400	E72
chr7	42023400	42024600	E74
chr7	42024600	42024800	E48
chr7	42024800	42025200	E82
chr7	42025200	42025400	E13
chr7	42025400	42025800	E82
chr7	42025800	42026000	E74
chr7	42026000	42026200	E77
chr7	42026200	42029800	E74
chr7	42029800	42030000	E46
chr7	42030000	42034000	E74
chr7	42034000	42034600	E82
chr7	42034600	42034800	E6
chr7	42034800	42035600	E82
chr7	42035600	42036400	E74
chr7	42036400	42036600	E48
chr7	42036600	42036800	E72
chr7	42036800	42037800	E74
chr7	42037800	42038000	E48
chr7	42038000	42038600	E82
chr7	42038600	42038800	E16
chr7	42038800	42039000	E56
chr7	42039000	42039200	E57
chr7	42039200	42039400	E56
chr7	42039400	42039600	E82
chr7	42039600	42040200	E74
chr7	42040200	42040400	E46
chr7	42040400	42040600	E74
chr7	42040600	42040800	E48
chr7	42040800	42041200	E74
chr7	42041200	42041400	E25
chr7	42041400	42044000	E74
chr7	42044000	42044200	E71
chr7	42044200	42044400	E48
chr7	42044400	42044800	E74
chr7	42044800	42045000	E72
chr7	42045000	42045200	E71
chr7	42045200	42047200	E74
chr7	42047200	42047400	E79
chr7	42047400	42048200	E74
chr7	42048200	42048400	E72
chr7	42048400	42051800	E74
chr7	42051800	42052200	E72
chr7	42052200	42054200	E74
chr7	42054200	42054400	E25
chr7	42054400	42054800	E13
chr7	42054800	42055000	E6
chr7	42055000	42055200	E82
chr7	42055200	42056400	E74
chr7	42056400	42056600	E45
chr7	42056600	42056800	E48
chr7	42056800	42057600	E36
chr7	42057600	42057800	E48
chr7	42057800	42058000	E45
chr7	42058000	42059200	E82
chr7	42059200	42061800	E74
chr7	42061800	42062000	E46
chr7	42062000	42065200	E74
chr7	42065200	42065400	E72
chr7	42065400	42067800	E74
chr7	42067800	42068000	E48
chr7	42068000	42068200	E45
chr7	42068200	42068400	E44
chr7	42068400	42068600	E48
chr7	42068600	42068800	E72
chr7	42068800	42076000	E74
chr7	42076000	42076200	E79
chr7	42076200	42077200	E74
chr7	42077200	42077400	E25
chr7	42077400	42077600	E82
chr7	42077600	42077800	E77
chr7	42077800	42079800	E74
chr7	42079800	42080000	E71
chr7	42080000	42081000	E74
chr7	42081000	42081200	E72
chr7	42081200	42081800	E74
chr7	42081800	42082000	E46
chr7	42082000	42082400	E74
chr7	42082400	42088400	E73
chr7	42088400	42088600	E49
chr7	42088600	42089400	E74
chr7	42089400	42089600	E72
chr7	42089600	42091200	E74
chr7	42091200	42091400	E71
chr7	42091400	42093000	E74
chr7	42093000	42093200	E71
chr7	42093200	42095200	E74
chr7	42095200	42095400	E72
chr7	42095400	42095600	E46
chr7	42095600	42099000	E74
chr7	42099000	42099200	E72
chr7	42099200	42100600	E74
chr7	42100600	42100800	E75
chr7	42100800	42104000	E74
chr7	42104000	42104200	E46
chr7	42104200	42108200	E74
chr7	42108200	42108400	E72
chr7	42108400	42109200	E74
chr7	42109200	42109600	E72
chr7	42109600	42112000	E74
chr7	42112000	42112200	E72
chr7	42112200	42114400	E74
chr7	42114400	42114600	E72
chr7	42114600	42116800	E74
chr7	42116800	42117000	E71
chr7	42117000	42118800	E74
chr7	42118800	42119000	E72
chr7	42119000	42123000	E74
chr7	42123000	42123200	E71
chr7	42123200	42124600	E74
chr7	42124600	42124800	E75
chr7	42124800	42127400	E74
chr7	42127400	42127600	E45
chr7	42127600	42128400	E74
chr7	42128400	42128600	E46
chr7	42128600	42130400	E74
chr7	42130400	42130600	E45
chr7	42130600	42133800	E74
chr7	42133800	42134000	E72
chr7	42134000	42134600	E74
chr7	42134600	42134800	E46
chr7	42134800	42137000	E73
chr7	42137000	42137200	E47
chr7	42137200	42139600	E73
chr7	42139600	42139800	E47
chr7	42139800	42140000	E73
chr7	42140000	42140800	E74
chr7	42140800	42141000	E72
chr7	42141000	42143000	E74
chr7	42143000	42143200	E46
chr7	42143200	42144200	E74
chr7	42144200	42144400	E71
chr7	42144400	42144600	E46
chr7	42144600	42145600	E74
chr7	42145600	42145800	E77
chr7	42145800	42150200	E74
chr7	42150200	42150400	E78
chr7	42150400	42153400	E74
chr7	42153400	42153600	E48
chr7	42153600	42154600	E74
chr7	42154600	42154800	E78
chr7	42154800	42157400	E74
chr7	42157400	42157600	E48
chr7	42157600	42159200	E74
chr7	42159200	42159400	E80
chr7	42159400	42161800	E74
chr7	42161800	42162000	E72
chr7	42162000	42162200	E48
chr7	42162200	42165400	E74
chr7	42165400	42165600	E45
chr7	42165600	42166400	E74
chr7	42166400	42166600	E71
chr7	42166600	42170800	E73
chr7	42170800	42171000	E47
chr7	42171000	42176000	E73
chr7	42176000	42176200	E72
chr7	42176200	42176600	E74
chr7	42176600	42176800	E48
chr7	42176800	42178600	E74
chr7	42178600	42178800	E48
chr7	42178800	42179000	E74
chr7	42179000	42179200	E46
chr7	42179200	42181400	E74
chr7	42181400	42181600	E45
chr7	42181600	42181800	E48
chr7	42181800	42183600	E74
chr7	42183600	42183800	E48
chr7	42183800	42184000	E78
chr7	42184000	42184200	E72
chr7	42184200	42188400	E74
chr7	42188400	42188600	E77
chr7	42188600	42188800	E72
chr7	42188800	42189000	E45
chr7	42189000	42189800	E74
chr7	42189800	42190000	E46
chr7	42190000	42190200	E74
chr7	42190200	42190400	E72
chr7	42190400	42191000	E74
chr7	42191000	42191200	E48
chr7	42191200	42193200	E74
chr7	42193200	42193400	E46
chr7	42193400	42201000	E73
chr7	42201000	42201200	E80
chr7	42201200	42201800	E74
chr7	42201800	42202000	E48
chr7	42202000	42202400	E74
chr7	42202400	42202600	E45
chr7	42202600	42203600	E74
chr7	42203600	42203800	E72
chr7	42203800	42205400	E74
chr7	42205400	42205600	E48
chr7	42205600	42206200	E74
chr7	42206200	42206400	E48
chr7	42206400	42209200	E74
chr7	42209200	42209400	E45
chr7	42209400	42212400	E74
chr7	42212400	42212600	E72
chr7	42212600	42214200	E74
chr7	42214200	42214400	E45
chr7	42214400	42220400	E74
chr7	42220400	42220600	E49
chr7	42220600	42223400	E74
chr7	42223400	42223800	E72
chr7	42223800	42226600	E73
chr7	42226600	42226800	E47
chr7	42226800	42229000	E73
chr7	42229000	42229200	E72
chr7	42229200	42233200	E74
chr7	42233200	42233400	E37
chr7	42233400	42233600	E33
chr7	42233600	42233800	E25
chr7	42233800	42234200	E48
chr7	42234200	42234800	E74
chr7	42234800	42235000	E72
chr7	42235000	42235400	E74
chr7	42235400	42235600	E78
chr7	42235600	42236800	E74
chr7	42236800	42237000	E72
chr7	42237000	42238000	E74
chr7	42238000	42238200	E76
chr7	42238200	42238600	E74
chr7	42238600	42238800	E82
chr7	42238800	42239200	E74
chr7	42239200	42240000	E82
chr7	42240000	42240400	E7
chr7	42240400	42240600	E44
chr7	42240600	42242800	E74
chr7	42242800	42243000	E46
chr7	42243000	42243800	E74
chr7	42243800	42244000	E72
chr7	42244000	42244400	E74
chr7	42244400	42244600	E48
chr7	42244600	42248400	E74
chr7	42248400	42248600	E45
chr7	42248600	42248800	E72
chr7	42248800	42250200	E74
chr7	42250200	42250400	E72
chr7	42250400	42253000	E74
chr7	42253000	42253200	E48
chr7	42253200	42255400	E74
chr7	42255400	42255600	E48
chr7	42255600	42255800	E74
chr7	42255800	42256000	E72
chr7	42256000	42257000	E74
chr7	42257000	42257200	E48
chr7	42257200	42259200	E74
chr7	42259200	42259400	E45
chr7	42259400	42261400	E74
chr7	42261400	42261600	E48
chr7	42261600	42263000	E74
chr7	42263000	42263200	E72
chr7	42263200	42263800	E74
chr7	42263800	42264000	E72
chr7	42264000	42267000	E74
chr7	42267000	42267200	E48
chr7	42267200	42267400	E55
chr7	42267400	42267600	E36
chr7	42267600	42267800	E37
chr7	42267800	42268000	E36
chr7	42268000	42268200	E55
chr7	42268200	42269800	E74
chr7	42269800	42270000	E72
chr7	42270000	42270200	E48
chr7	42270200	42271400	E74
chr7	42271400	42271600	E48
chr7	42271600	42272200	E74
chr7	42272200	42272400	E48
chr7	42272400	42273400	E74
chr7	42273400	42273600	E48
chr7	42273600	42275400	E74
chr7	42275400	42275600	E48
chr7	42275600	42275800	E82
chr7	42275800	42276000	E23
chr7	42276000	42277200	E29
chr7	42277200	42277400	E26
chr7	42277400	42277600	E24
chr7	42277600	42277800	E34
chr7	42277800	42279400	E74
chr7	42279400	42279600	E46
chr7	42279600	42280000	E74
chr7	42280000	42280200	E80
chr7	42280200	42280400	E74
chr7	42280400	42280600	E72
chr7	42280600	42289800	E73
chr7	42289800	42290000	E72
chr7	42290000	42290800	E74
chr7	42290800	42291000	E49
chr7	42291000	42295600	E74
chr7	42295600	42295800	E34
chr7	42295800	42304000	E74
chr7	42304000	42304400	E54
chr7	42304400	42305000	E55
chr7	42305000	42305400	E48
chr7	42305400	42306200	E74
chr7	42306200	42306400	E72
chr7	42306400	42308400	E74
chr7	42308400	42308600	E72
chr7	42308600	42309000	E74
chr7	42309000	42309200	E48
chr7	42309200	42309400	E55
chr7	42309400	42309600	E48
chr7	42309600	42311400	E74
chr7	42311400	42311600	E45
chr7	42311600	42312600	E74
chr7	42312600	42312800	E71
chr7	42312800	42313000	E72
chr7	42313000	42315000	E74
chr7	42315000	42315200	E77
chr7	42315200	42315400	E46
chr7	42315400	42316200	E74
chr7	42316200	42316400	E72
chr7	42316400	42316600	E74
chr7	42316600	42316800	E46
chr7	42316800	42317400	E74
chr7	42317400	42317600	E48
chr7	42317600	42319600	E74
chr7	42319600	42319800	E72
chr7	42319800	42320600	E74
chr7	42320600	42320800	E46
chr7	42320800	42329800	E74
chr7	42329800	42330000	E48
chr7	42330000	42330600	E74
chr7	42330600	42330800	E72
chr7	42330800	42331200	E74
chr7	42331200	42331400	E75
chr7	42331400	42335600	E73
chr7	42335600	42335800	E47
chr7	42335800	42346600	E73
chr7	42346600	42346800	E47
chr7	42346800	42352000	E73
chr7	42352000	42352200	E75
chr7	42352200	42353400	E74
chr7	42353400	42353600	E72
chr7	42353600	42354000	E74
chr7	42354000	42354200	E72
chr7	42354200	42355200	E74
chr7	42355200	42355600	E48
chr7	42355600	42357600	E74
chr7	42357600	42357800	E48
chr7	42357800	42361600	E74
chr7	42361600	42361800	E45
chr7	42361800	42364000	E74
chr7	42364000	42364400	E48
chr7	42364400	42364600	E75
chr7	42364600	42370200	E73
chr7	42370200	42370400	E72
chr7	42370400	42371000	E74
chr7	42371000	42371200	E45
chr7	42371200	42372000	E74
chr7	42372000	42372200	E13
chr7	42372200	42376200	E74
chr7	42376200	42376600	E72
chr7	42376600	42386800	E73
chr7	42386800	42387000	E47
chr7	42387000	42387200	E72
chr7	42387200	42388000	E74
chr7	42388000	42388200	E78
chr7	42388200	42390000	E74
chr7	42390000	42390200	E48
chr7	42390200	42390800	E74
chr7	42390800	42391000	E46
chr7	42391000	42392200	E74
chr7	42392200	42392400	E71
chr7	42392400	42395200	E74
chr7	42395200	42395400	E72
chr7	42395400	42396000	E74
chr7	42396000	42396200	E72
chr7	42396200	42407600	E73
chr7	42407600	42407800	E72
chr7	42407800	42408400	E73
chr7	42408400	42409200	E74
chr7	42409200	42409400	E72
chr7	42409400	42409800	E74
chr7	42409800	42410000	E80
chr7	42410000	42411400	E74
chr7	42411400	42411600	E49
chr7	42411600	42411800	E45
chr7	42411800	42413200	E74
chr7	42413200	42413400	E44
chr7	42413400	42417800	E74
chr7	42417800	42418000	E78
chr7	42418000	42419600	E74
chr7	42419600	42419800	E72
chr7	42419800	42423200	E74
chr7	42423200	42423400	E72
chr7	42423400	42428800	E74
chr7	42428800	42429000	E48
chr7	42429000	42429200	E46
chr7	42429200	42432800	E74
chr7	42432800	42433000	E72
chr7	42433000	42436000	E74
chr7	42436000	42436200	E72
chr7	42436200	42439800	E74
chr7	42439800	42440000	E72
chr7	42440000	42442400	E74
chr7	42442400	42442600	E79
chr7	42442600	42444000	E74
chr7	42444000	42444200	E72
chr7	42444200	42448600	E73
chr7	42448600	42448800	E72
chr7	42448800	42451000	E74
chr7	42451000	42451200	E46
chr7	42451200	42454000	E74
chr7	42454000	42454200	E72
chr7	42454200	42455400	E74
chr7	42455400	42455600	E75
chr7	42455600	42455800	E80
chr7	42455800	42457000	E74
chr7	42457000	42457200	E13
chr7	42457200	42462600	E74
chr7	42462600	42462800	E44
chr7	42462800	42467200	E74
chr7	42467200	42467400	E79
chr7	42467400	42468000	E74
chr7	42468000	42468200	E48
chr7	42468200	42468400	E74
chr7	42468400	42468600	E72
chr7	42468600	42468800	E74
chr7	42468800	42469000	E34
chr7	42469000	42469200	E48
chr7	42469200	42469600	E74
chr7	42469600	42469800	E48
chr7	42469800	42471800	E74
chr7	42471800	42472400	E38
chr7	42472400	42472600	E45
chr7	42472600	42472800	E74
chr7	42472800	42473000	E72
chr7	42473000	42473600	E74
chr7	42473600	42473800	E48
chr7	42473800	42474000	E74
chr7	42474000	42474200	E72
chr7	42474200	42475600	E73
chr7	42475600	42475800	E47
chr7	42475800	42484600	E73
chr7	42484600	42484800	E47
chr7	42484800	42492000	E73
chr7	42492000	42492200	E47
chr7	42492200	42493000	E73
chr7	42493000	42493200	E72
chr7	42493200	42493600	E74
chr7	42493600	42493800	E72
chr7	42493800	42495600	E74
chr7	42495600	42495800	E45
chr7	42495800	42496000	E34
chr7	42496000	42496400	E36
chr7	42496400	42496600	E35
chr7	42496600	42496800	E37
chr7	42496800	42497000	E36
chr7	42497000	42497800	E55
chr7	42497800	42498000	E48
chr7	42498000	42502400	E74
chr7	42502400	42502600	E75
chr7	42502600	42506600	E74
chr7	42506600	42506800	E72
chr7	42506800	42507600	E74
chr7	42507600	42507800	E79
chr7	42507800	42508000	E80
chr7	42508000	42509200	E74
chr7	42509200	42509400	E72
chr7	42509400	42509800	E74
chr7	42509800	42510000	E72
chr7	42510000	42512000	E74
chr7	42512000	42512200	E13
chr7	42512200	42523800	E73
chr7	42523800	42524000	E71
chr7	42524000	42525400	E74
chr7	42525400	42525600	E45
chr7	42525600	42526400	E74
chr7	42526400	42526600	E48
chr7	42526600	42529200	E74
chr7	42529200	42529400	E72
chr7	42529400	42530200	E74
chr7	42530200	42530600	E71
chr7	42530600	42530800	E75
chr7	42530800	42532000	E74
chr7	42532000	42532200	E72
chr7	42532200	42534000	E74
chr7	42534000	42534400	E84
chr7	42534400	42534600	E55
chr7	42534600	42534800	E48
chr7	42534800	42535400	E55
chr7	42535400	42537000	E74
chr7	42537000	42537200	E46
chr7	42537200	42537400	E74
chr7	42537400	42537600	E72
chr7	42537600	42541000	E73
chr7	42541000	42541200	E47
chr7	42541200	42554000	E73
chr7	42554000	42554200	E25
chr7	42554200	42559400	E74
chr7	42559400	42559600	E71
chr7	42559600	42562000	E73
chr7	42562000	42562200	E47
chr7	42562200	42572000	E73
chr7	42572000	42572200	E72
chr7	42572200	42573000	E74
chr7	42573000	42573200	E72
chr7	42573200	42574400	E74
chr7	42574400	42574600	E79
chr7	42574600	42577200	E74
chr7	42577200	42577400	E49
chr7	42577400	42577800	E74
chr7	42577800	42578000	E45
chr7	42578000	42585000	E74
chr7	42585000	42585200	E44
chr7	42585200	42586400	E74
chr7	42586400	42586600	E72
chr7	42586600	42588800	E74
chr7	42588800	42589000	E72
chr7	42589000	42591600	E74
chr7	42591600	42591800	E72
chr7	42591800	42592800	E74
chr7	42592800	42593000	E72
chr7	42593000	42593600	E74
chr7	42593600	42593800	E72
chr7	42593800	42597200	E74
chr7	42597200	42597400	E76
chr7	42597400	42599800	E74
chr7	42599800	42600000	E72
chr7	42600000	42602000	E74
chr7	42602000	42602200	E75
chr7	42602200	42604000	E74
chr7	42604000	42604200	E72
chr7	42604200	42604400	E46
chr7	42604400	42610200	E73
chr7	42610200	42610400	E72
chr7	42610400	42611000	E74
chr7	42611000	42611400	E72
chr7	42611400	42613800	E74
chr7	42613800	42614000	E45
chr7	42614000	42614200	E37
chr7	42614200	42614400	E74
chr7	42614400	42614600	E72
chr7	42614600	42618600	E74
chr7	42618600	42618800	E72
chr7	42618800	42619800	E74
chr7	42619800	42620000	E80
chr7	42620000	42621000	E74
chr7	42621000	42621200	E72
chr7	42621200	42625800	E74
chr7	42625800	42626000	E72
chr7	42626000	42631000	E73
chr7	42631000	42631200	E72
chr7	42631200	42632400	E74
chr7	42632400	42632600	E75
chr7	42632600	42632800	E34
chr7	42632800	42633000	E48
chr7	42633000	42633400	E55
chr7	42633400	42633800	E74
chr7	42633800	42634000	E72
chr7	42634000	42634200	E74
chr7	42634200	42634400	E72
chr7	42634400	42634600	E46
chr7	42634600	42636600	E74
chr7	42636600	42636800	E44
chr7	42636800	42637600	E74
chr7	42637600	42637800	E48
chr7	42637800	42638000	E45
chr7	42638000	42638600	E74
chr7	42638600	42638800	E72
chr7	42638800	42642000	E73
chr7	42642000	42642200	E47
chr7	42642200	42645600	E73
chr7	42645600	42645800	E47
chr7	42645800	42648800	E73
chr7	42648800	42649000	E80
chr7	42649000	42649600	E74
chr7	42649600	42649800	E72
chr7	42649800	42650000	E74
chr7	42650000	42650200	E72
chr7	42650200	42652400	E74
chr7	42652400	42652600	E72
chr7	42652600	42659000	E73
chr7	42659000	42661000	E74
chr7	42661000	42661200	E45
chr7	42661200	42663600	E74
chr7	42663600	42663800	E76
chr7	42663800	42666200	E74
chr7	42666200	42666400	E79
chr7	42666400	42666800	E74
chr7	42666800	42667200	E72
chr7	42667200	42668200	E74
chr7	42668200	42668400	E72
chr7	42668400	42671600	E74
chr7	42671600	42671800	E72
chr7	42671800	42675800	E74
chr7	42675800	42676000	E49
chr7	42676000	42677600	E74
chr7	42677600	42677800	E38
chr7	42677800	42678000	E82
chr7	42678000	42678200	E25
chr7	42678200	42682000	E74
chr7	42682000	42682400	E48
chr7	42682400	42685800	E74
chr7	42685800	42686000	E71
chr7	42686000	42686200	E72
chr7	42686200	42686600	E74
chr7	42686600	42686800	E48
chr7	42686800	42687000	E74
chr7	42687000	42687200	E72
chr7	42687200	42690200	E73
chr7	42690200	42690400	E47
chr7	42690400	42701200	E73
chr7	42701200	42701400	E72
chr7	42701400	42701600	E78
chr7	42701600	42703800	E74
chr7	42703800	42704000	E71
chr7	42704000	42704800	E74
chr7	42704800	42705000	E72
chr7	42705000	42705200	E81
chr7	42705200	42705800	E74
chr7	42705800	42706000	E48
chr7	42706000	42708600	E74
chr7	42708600	42708800	E49
chr7	42708800	42709000	E74
chr7	42709000	42709200	E46
chr7	42709200	42709400	E72
chr7	42709400	42713200	E74
chr7	42713200	42713400	E46
chr7	42713400	42714200	E74
chr7	42714200	42714400	E72
chr7	42714400	42715000	E74
chr7	42715000	42715200	E71
chr7	42715200	42718200	E73
chr7	42718200	42718400	E47
chr7	42718400	42730200	E73
chr7	42730200	42730400	E49
chr7	42730400	42730600	E46
chr7	42730600	42744000	E73
chr7	42744000	42744200	E46
chr7	42744200	42744400	E74
chr7	42744400	42744600	E72
chr7	42744600	42746200	E74
chr7	42746200	42746400	E72
chr7	42746400	42749200	E74
chr7	42749200	42749400	E46
chr7	42749400	42749800	E74
chr7	42749800	42750000	E72
chr7	42750000	42750200	E74
chr7	42750200	42750400	E72
chr7	42750400	42753400	E74
chr7	42753400	42753600	E78
chr7	42753600	42756200	E74
chr7	42756200	42756400	E72
chr7	42756400	42761400	E74
chr7	42761400	42761600	E46
chr7	42761600	42761800	E48
chr7	42761800	42763600	E74
chr7	42763600	42763800	E76
chr7	42763800	42764800	E74
chr7	42764800	42765000	E78
chr7	42765000	42765200	E74
chr7	42765200	42765400	E80
chr7	42765400	42771200	E74
chr7	42771200	42771400	E45
chr7	42771400	42771600	E74
chr7	42771600	42771800	E76
chr7	42771800	42774600	E74
chr7	42774600	42774800	E72
chr7	42774800	42776600	E74
chr7	42776600	42776800	E72
chr7	42776800	42777000	E45
chr7	42777000	42777800	E74
chr7	42777800	42778000	E46
chr7	42778000	42784800	E73
chr7	42784800	42785000	E79
chr7	42785000	42785200	E75
chr7	42785200	42785400	E74
chr7	42785400	42785600	E46
chr7	42785600	42789400	E74
chr7	42789400	42789600	E72
chr7	42789600	42791200	E74
chr7	42791200	42791400	E81
chr7	42791400	42793200	E74
chr7	42793200	42793400	E72
chr7	42793400	42793600	E74
chr7	42793600	42794000	E72
chr7	42794000	42794200	E44
chr7	42794200	42794400	E74
chr7	42794400	42794600	E71
chr7	42794600	42796000	E74
chr7	42796000	42796200	E75
chr7	42796200	42800000	E74
chr7	42800000	42800200	E72
chr7	42800200	42800400	E74
chr7	42800400	42800600	E72
chr7	42800600	42806400	E73
chr7	42806400	42806600	E75
chr7	42806600	42806800	E71
chr7	42806800	42807800	E74
chr7	42807800	42808000	E72
chr7	42808000	42808800	E74
chr7	42808800	42809000	E72
chr7	42809000	42811000	E74
chr7	42811000	42811200	E75
chr7	42811200	42819800	E73
chr7	42819800	42820000	E72
chr7	42820000	42821800	E74
chr7	42821800	42822000	E13
chr7	42822000	42823800	E74
chr7	42823800	42824000	E48
chr7	42824000	42829200	E74
chr7	42829200	42829400	E72
chr7	42829400	42830000	E74
chr7	42830000	42830200	E48
chr7	42830200	42830400	E79
chr7	42830400	42830600	E74
chr7	42830600	42830800	E75
chr7	42830800	42831000	E72
chr7	42831000	42831200	E46
chr7	42831200	42833400	E74
chr7	42833400	42833600	E13
chr7	42833600	42833800	E38
chr7	42833800	42834400	E74
chr7	42834400	42834600	E46
chr7	42834600	42837400	E74
chr7	42837400	42837600	E72
chr7	42837600	42846400	E73
chr7	42846400	42846600	E72
chr7	42846600	42847000	E74
chr7	42847000	42847200	E71
chr7	42847200	42848800	E74
chr7	42848800	42849000	E73
chr7	42849000	42853600	E74
chr7	42853600	42853800	E46
chr7	42853800	42854000	E81
chr7	42854000	42856600	E74
chr7	42856600	42856800	E48
chr7	42856800	42858600	E74
chr7	42858600	42858800	E72
chr7	42858800	42859800	E74
chr7	42859800	42860000	E72
chr7	42860000	42863800	E74
chr7	42863800	42864000	E72
chr7	42864000	42865000	E74
chr7	42865000	42865200	E72
chr7	42865200	42866800	E74
chr7	42866800	42867000	E47
chr7	42867000	42870600	E73
chr7	42870600	42870800	E72
chr7	42870800	42880800	E73
chr7	42880800	42881000	E46
chr7	42881000	42882800	E74
chr7	42882800	42883000	E36
chr7	42883000	42883200	E25
chr7	42883200	42884600	E74
chr7	42884600	42884800	E72
chr7	42884800	42887800	E74
chr7	42887800	42888000	E13
chr7	42888000	42889200	E74
chr7	42889200	42889400	E72
chr7	42889400	42889600	E74
chr7	42889600	42889800	E79
chr7	42889800	42892000	E74
chr7	42892000	42892200	E72
chr7	42892200	42892400	E7
chr7	42892400	42892600	E46
chr7	42892600	42892800	E74
chr7	42892800	42893000	E81
chr7	42893000	42894600	E74
chr7	42894600	42894800	E72
chr7	42894800	42895000	E7
chr7	42895000	42895400	E82
chr7	42895400	42895600	E5
chr7	42895600	42895800	E7
chr7	42895800	42896000	E13
chr7	42896000	42896200	E12
chr7	42896200	42896400	E9
chr7	42896400	42896600	E10
chr7	42896600	42896800	E18
chr7	42896800	42897000	E11
chr7	42897000	42897400	E10
chr7	42897400	42898000	E11
chr7	42898000	42898200	E8
chr7	42898200	42898600	E13
chr7	42898600	42899200	E82
chr7	42899200	42899400	E6
chr7	42899400	42900200	E82
chr7	42900200	42902400	E74
chr7	42902400	42902600	E81
chr7	42902600	42903400	E74
chr7	42903400	42903600	E72
chr7	42903600	42904400	E74
chr7	42904400	42904800	E46
chr7	42904800	42905000	E48
chr7	42905000	42907600	E74
chr7	42907600	42907800	E34
chr7	42907800	42908000	E8
chr7	42908000	42908200	E41
chr7	42908200	42908400	E3
chr7	42908400	42908800	E2
chr7	42908800	42909000	E69
chr7	42909000	42909200	E10
chr7	42909200	42909600	E62
chr7	42909600	42910000	E65
chr7	42910000	42910400	E41
chr7	42910400	42910600	E7
chr7	42910600	42910800	E44
chr7	42910800	42911400	E74
chr7	42911400	42911600	E46
chr7	42911600	42915400	E74
chr7	42915400	42915800	E82
chr7	42915800	42916000	E6
chr7	42916000	42916200	E13
chr7	42916200	42916400	E82
chr7	42916400	42916600	E25
chr7	42916600	42918400	E74
chr7	42918400	42918600	E76
chr7	42918600	42921200	E74
chr7	42921200	42921400	E71
chr7	42921400	42922200	E74
chr7	42922200	42922400	E48
chr7	42922400	42922800	E82
chr7	42922800	42923000	E39
chr7	42923000	42923200	E6
chr7	42923200	42923400	E50
chr7	42923400	42923600	E4
chr7	42923600	42924000	E50
chr7	42924000	42924200	E6
chr7	42924200	42926200	E82
chr7	42926200	42926400	E7
chr7	42926400	42926600	E82
chr7	42926600	42926800	E7
chr7	42926800	42927000	E82
chr7	42927000	42927200	E45
chr7	42927200	42927600	E7
chr7	42927600	42927800	E36
chr7	42927800	42928000	E27
chr7	42928000	42928400	E30
chr7	42928400	42928600	E33
chr7	42928600	42928800	E11
chr7	42928800	42929000	E5
chr7	42929000	42929200	E13
chr7	42929200	42929400	E6
chr7	42929400	42929600	E82
chr7	42929600	42930600	E74
chr7	42930600	42930800	E46
chr7	42930800	42933200	E74
chr7	42933200	42933400	E45
chr7	42933400	42933600	E77
chr7	42933600	42936600	E74
chr7	42936600	42936800	E48
chr7	42936800	42943800	E74
chr7	42943800	42944000	E72
chr7	42944000	42945000	E74
chr7	42945000	42945200	E48
chr7	42945200	42945400	E25
chr7	42945400	42946000	E74
chr7	42946000	42946200	E48
chr7	42946200	42947000	E74
chr7	42947000	42947200	E72
chr7	42947200	42948000	E74
chr7	42948000	42948600	E82
chr7	42948600	42948800	E31
chr7	42948800	42949600	E82
chr7	42949600	42949800	E6
chr7	42949800	42950000	E7
chr7	42950000	42950200	E57
chr7	42950200	42950400	E34
chr7	42950400	42950600	E29
chr7	42950600	42950800	E26
chr7	42950800	42951000	E21
chr7	42951000	42951200	E20
chr7	42951200	42951600	E19
chr7	42951600	42951800	E20
chr7	42951800	42952200	E85
chr7	42952200	42952400	E62
chr7	42952400	42952600	E38
chr7	42952600	42952800	E55
chr7	42952800	42953000	E54
chr7	42953000	42953200	E25
chr7	42953200	42953400	E55
chr7	42953400	42953600	E53
chr7	42953600	42953800	E37
chr7	42953800	42954000	E35
chr7	42954000	42954200	E54
chr7	42954200	42954400	E53
chr7	42954400	42955000	E55
chr7	42955000	42955200	E53
chr7	42955200	42955400	E36
chr7	42955400	42955600	E37
chr7	42955600	42955800	E55
chr7	42955800	42956000	E38
chr7	42956000	42956200	E37
chr7	42956200	42957400	E74
chr7	42957400	42957600	E45
chr7	42957600	42957800	E48
chr7	42957800	42958800	E74
chr7	42958800	42959000	E48
chr7	42959000	42960200	E74
chr7	42960200	42960400	E46
chr7	42960400	42960800	E74
chr7	42960800	42961000	E45
chr7	42961000	42961200	E74
chr7	42961200	42962600	E82
chr7	42962600	42962800	E13
chr7	42962800	42963000	E12
chr7	42963000	42963600	E82
chr7	42963600	42963800	E16
chr7	42963800	42964000	E58
chr7	42964000	42964200	E68
chr7	42964200	42964600	E18
chr7	42964600	42964800	E69
chr7	42964800	42965000	E14
chr7	42965000	42965400	E18
chr7	42965400	42965600	E68
chr7	42965600	42966000	E58
chr7	42966000	42966200	E32
chr7	42966200	42966400	E30
chr7	42966400	42967000	E23
chr7	42967000	42967200	E54
chr7	42967200	42967400	E37
chr7	42967400	42967600	E34
chr7	42967600	42967800	E36
chr7	42967800	42968000	E37
chr7	42968000	42968200	E23
chr7	42968200	42968600	E32
chr7	42968600	42968800	E33
chr7	42968800	42969000	E27
chr7	42969000	42969200	E30
chr7	42969200	42969400	E29
chr7	42969400	42969600	E26
chr7	42969600	42969800	E24
chr7	42969800	42970000	E26
chr7	42970000	42970400	E28
chr7	42970400	42970600	E21
chr7	42970600	42971000	E19
chr7	42971000	42971200	E20
chr7	42971200	42972000	E19
chr7	42972000	42972200	E20
chr7	42972200	42972800	E19
chr7	42972800	42973000	E85
chr7	42973000	42973200	E28
chr7	42973200	42973400	E26
chr7	42973400	42973600	E29
chr7	42973600	42973800	E30
chr7	42973800	42974000	E33
chr7	42974000	42974600	E23
chr7	42974600	42975000	E82
chr7	42975000	42975200	E31
chr7	42975200	42975400	E54
chr7	42975400	42975600	E23
chr7	42975600	42975800	E25
chr7	42975800	42976000	E23
chr7	42976000	42976200	E25
chr7	42976200	42976400	E82
chr7	42976400	42976600	E84
chr7	42976600	42977000	E82
chr7	42977000	42978400	E74
chr7	42978400	42978600	E76
chr7	42978600	42978800	E55
chr7	42978800	42979000	E37
chr7	42979000	42979200	E16
chr7	42979200	42979400	E14
chr7	42979400	42979800	E70
chr7	42979800	42980200	E18
chr7	42980200	42980400	E25
chr7	42980400	42980800	E82
chr7	42980800	42981000	E84
chr7	42981000	42981200	E25
chr7	42981200	42981600	E82
chr7	42981600	42984400	E74
chr7	42984400	42984600	E48
chr7	42984600	42984800	E25
chr7	42984800	42985000	E70
chr7	42985000	42985200	E17
chr7	42985200	42985600	E85
chr7	42985600	42985800	E20
chr7	42985800	42986000	E18
chr7	42986000	42986200	E70
chr7	42986200	42986400	E53
chr7	42986400	42986600	E37
chr7	42986600	42986800	E13
chr7	42986800	42987200	E82
chr7	42987200	42991800	E74
chr7	42991800	42992000	E72
chr7	42992000	42994000	E74
chr7	42994000	42994400	E48
chr7	42994400	42998400	E74
chr7	42998400	42999200	E82
chr7	42999200	43000000	E25
chr7	43000000	43000200	E23
chr7	43000200	43000400	E16
chr7	43000400	43000600	E38
chr7	43000600	43000800	E25
chr7	43000800	43001200	E84
chr7	43001200	43003200	E74
chr7	43003200	43003400	E45
chr7	43003400	43004400	E82
chr7	43004400	43004800	E83
chr7	43004800	43005400	E16
chr7	43005400	43005600	E56
chr7	43005600	43006000	E82
chr7	43006000	43006200	E83
chr7	43006200	43006400	E82
chr7	43006400	43006600	E13
chr7	43006600	43006800	E82
chr7	43006800	43008400	E74
chr7	43008400	43008600	E44
chr7	43008600	43008800	E82
chr7	43008800	43009000	E6
chr7	43009000	43009200	E5
chr7	43009200	43009600	E82
chr7	43009600	43012400	E74
chr7	43012400	43012600	E45
chr7	43012600	43018000	E74
chr7	43018000	43018200	E79
chr7	43018200	43021200	E74
chr7	43021200	43021400	E45
chr7	43021400	43024400	E74
chr7	43024400	43024600	E46
chr7	43024600	43028000	E74
chr7	43028000	43028200	E46
chr7	43028200	43031000	E74
chr7	43031000	43031200	E46
chr7	43031200	43033200	E74
chr7	43033200	43033400	E71
chr7	43033400	43033800	E45
chr7	43033800	43034200	E74
chr7	43034200	43034400	E46
chr7	43034400	43042000	E73
chr7	43042000	43042200	E75
chr7	43042200	43044800	E74
chr7	43044800	43045000	E72
chr7	43045000	43045600	E74
chr7	43045600	43045800	E45
chr7	43045800	43047800	E74
chr7	43047800	43048000	E45
chr7	43048000	43048200	E74
chr7	43048200	43048400	E46
chr7	43048400	43052000	E74
chr7	43052000	43052200	E72
chr7	43052200	43052400	E46
chr7	43052400	43054600	E74
chr7	43054600	43054800	E46
chr7	43054800	43056600	E74
chr7	43056600	43056800	E76
chr7	43056800	43057000	E25
chr7	43057000	43057400	E82
chr7	43057400	43060800	E74
chr7	43060800	43061000	E72
chr7	43061000	43061200	E74
chr7	43061200	43062000	E55
chr7	43062000	43062200	E38
chr7	43062200	43062400	E37
chr7	43062400	43064000	E74
chr7	43064000	43064200	E48
chr7	43064200	43066400	E74
chr7	43066400	43066600	E46
chr7	43066600	43068600	E74
chr7	43068600	43068800	E75
chr7	43068800	43069800	E74
chr7	43069800	43070000	E72
chr7	43070000	43074200	E74
chr7	43074200	43074400	E81
chr7	43074400	43076200	E74
chr7	43076200	43076400	E72
chr7	43076400	43076600	E46
chr7	43076600	43077000	E74
chr7	43077000	43077200	E76
chr7	43077200	43079800	E74
chr7	43079800	43080000	E71
chr7	43080000	43083200	E74
chr7	43083200	43083600	E72
chr7	43083600	43083800	E77
chr7	43083800	43085800	E74
chr7	43085800	43086000	E71
chr7	43086000	43087800	E74
chr7	43087800	43088000	E81
chr7	43088000	43088400	E74
chr7	43088400	43088600	E46
chr7	43088600	43092400	E74
chr7	43092400	43092600	E72
chr7	43092600	43092800	E45
chr7	43092800	43093000	E77
chr7	43093000	43093200	E34
chr7	43093200	43093400	E41
chr7	43093400	43093600	E43
chr7	43093600	43093800	E1
chr7	43093800	43094400	E67
chr7	43094400	43094600	E60
chr7	43094600	43094800	E64
chr7	43094800	43095200	E63
chr7	43095200	43095400	E61
chr7	43095400	43095600	E42
chr7	43095600	43096000	E35
chr7	43096000	43096600	E55
chr7	43096600	43096800	E38
chr7	43096800	43097000	E56
chr7	43097000	43097600	E36
chr7	43097600	43097800	E34
chr7	43097800	43098000	E61
chr7	43098000	43098200	E59
chr7	43098200	43098400	E42
chr7	43098400	43098600	E59
chr7	43098600	43099200	E34
chr7	43099200	43099400	E74
chr7	43099400	43099800	E72
chr7	43099800	43103200	E73
chr7	43103200	43103400	E47
chr7	43103400	43104800	E73
chr7	43104800	43105800	E83
chr7	43105800	43106200	E82
chr7	43106200	43106600	E74
chr7	43106600	43106800	E82
chr7	43106800	43107000	E45
chr7	43107000	43107200	E74
chr7	43107200	43107400	E76
chr7	43107400	43109600	E74
chr7	43109600	43109800	E82
chr7	43109800	43110000	E6
chr7	43110000	43110200	E82
chr7	43110200	43110600	E74
chr7	43110600	43110800	E55
chr7	43110800	43111000	E36
chr7	43111000	43111200	E37
chr7	43111200	43111400	E42
chr7	43111400	43111600	E66
chr7	43111600	43111800	E63
chr7	43111800	43112000	E64
chr7	43112000	43112200	E67
chr7	43112200	43112400	E17
chr7	43112400	43112600	E67
chr7	43112600	43112800	E64
chr7	43112800	43113000	E61
chr7	43113000	43113200	E66
chr7	43113200	43113400	E12
chr7	43113400	43113600	E13
chr7	43113600	43113800	E38
chr7	43113800	43114000	E55
chr7	43114000	43114200	E56
chr7	43114200	43114400	E82
chr7	43114400	43114800	E13
chr7	43114800	43115200	E16
chr7	43115200	43115400	E15
chr7	43115400	43115600	E18
chr7	43115600	43115800	E17
chr7	43115800	43116000	E64
chr7	43116000	43116200	E66
chr7	43116200	43116400	E62
chr7	43116400	43116600	E14
chr7	43116600	43117000	E16
chr7	43117000	43117200	E39
chr7	43117200	43117400	E35
chr7	43117400	43117600	E48
chr7	43117600	43118000	E82
chr7	43118000	43118200	E77
chr7	43118200	43118800	E74
chr7	43118800	43119000	E48
chr7	43119000	43120600	E74
chr7	43120600	43120800	E38
chr7	43120800	43121000	E55
chr7	43121000	43121600	E74
chr7	43121600	43121800	E46
chr7	43121800	43122400	E74
chr7	43122400	43122600	E55
chr7	43122600	43122800	E45
chr7	43122800	43123000	E82
chr7	43123000	43123200	E25
chr7	43123200	43123400	E55
chr7	43123400	43123600	E37
chr7	43123600	43123800	E36
chr7	43123800	43124000	E37
chr7	43124000	43124200	E54
chr7	43124200	43124600	E55
chr7	43124600	43124800	E53
chr7	43124800	43125000	E55
chr7	43125000	43125200	E53
chr7	43125200	43125400	E36
chr7	43125400	43125600	E56
chr7	43125600	43126200	E84
chr7	43126200	43128000	E74
chr7	43128000	43128200	E13
chr7	43128200	43129400	E74
chr7	43129400	43129600	E72
chr7	43129600	43131200	E74
chr7	43131200	43131400	E25
chr7	43131400	43132200	E55
chr7	43132200	43132400	E13
chr7	43132400	43132600	E74
chr7	43132600	43132800	E46
chr7	43132800	43136200	E74
chr7	43136200	43136400	E36
chr7	43136400	43136600	E35
chr7	43136600	43136800	E36
chr7	43136800	43137000	E37
chr7	43137000	43138000	E74
chr7	43138000	43138200	E46
chr7	43138200	43144600	E74
chr7	43144600	43144800	E48
chr7	43144800	43147000	E74
chr7	43147000	43147200	E48
chr7	43147200	43147600	E74
chr7	43147600	43147800	E25
chr7	43147800	43148000	E84
chr7	43148000	43148200	E54
chr7	43148200	43148400	E25
chr7	43148400	43149200	E55
chr7	43149200	43149400	E54
chr7	43149400	43149600	E55
chr7	43149600	43149800	E54
chr7	43149800	43150000	E55
chr7	43150000	43150200	E36
chr7	43150200	43150400	E35
chr7	43150400	43150600	E54
chr7	43150600	43151200	E53
chr7	43151200	43151400	E37
chr7	43151400	43151600	E54
chr7	43151600	43151800	E53
chr7	43151800	43152000	E54
chr7	43152000	43152200	E35
chr7	43152200	43152400	E52
chr7	43152400	43152600	E32
chr7	43152600	43152800	E30
chr7	43152800	43153000	E32
chr7	43153000	43153200	E23
chr7	43153200	43153600	E31
chr7	43153600	43153800	E32
chr7	43153800	43154000	E37
chr7	43154000	43155400	E74
chr7	43155400	43155800	E55
chr7	43155800	43156600	E54
chr7	43156600	43158800	E74
chr7	43158800	43159000	E72
chr7	43159000	43159200	E78
chr7	43159200	43163200	E74
chr7	43163200	43163400	E54
chr7	43163400	43163600	E55
chr7	43163600	43163800	E38
chr7	43163800	43164000	E36
chr7	43164000	43164200	E54
chr7	43164200	43164400	E53
chr7	43164400	43165000	E55
chr7	43165000	43166000	E74
chr7	43166000	43166200	E48
chr7	43166200	43166400	E25
chr7	43166400	43166600	E74
chr7	43166600	43166800	E72
chr7	43166800	43167400	E74
chr7	43167400	43167600	E46
chr7	43167600	43174000	E73
chr7	43174000	43174200	E79
chr7	43174200	43175400	E74
chr7	43175400	43175600	E72
chr7	43175600	43175800	E49
chr7	43175800	43178600	E74
chr7	43178600	43178800	E48
chr7	43178800	43179000	E80
chr7	43179000	43181200	E74
chr7	43181200	43181400	E72
chr7	43181400	43183800	E74
chr7	43183800	43184000	E48
chr7	43184000	43184200	E72
chr7	43184200	43188200	E74
chr7	43188200	43188400	E13
chr7	43188400	43190800	E74
chr7	43190800	43191000	E48
chr7	43191000	43193200	E74
chr7	43193200	43193600	E48
chr7	43193600	43193800	E45
chr7	43193800	43196600	E74
chr7	43196600	43196800	E72
chr7	43196800	43201000	E73
chr7	43201000	43201200	E47
chr7	43201200	43204000	E73
chr7	43204000	43204200	E23
chr7	43204200	43204400	E32
chr7	43204400	43204600	E34
chr7	43204600	43205000	E23
chr7	43205000	43205200	E82
chr7	43205200	43210000	E74
chr7	43210000	43210200	E25
chr7	43210200	43210400	E72
chr7	43210400	43214200	E74
chr7	43214200	43214800	E82
chr7	43214800	43215800	E25
chr7	43215800	43216200	E55
chr7	43216200	43216400	E54
chr7	43216400	43221400	E74
chr7	43221400	43221600	E45
chr7	43221600	43221800	E77
chr7	43221800	43222800	E74
chr7	43222800	43223000	E72
chr7	43223000	43224400	E74
chr7	43224400	43224600	E48
chr7	43224600	43225600	E74
chr7	43225600	43225800	E46
chr7	43225800	43230600	E74
chr7	43230600	43230800	E77
chr7	43230800	43231000	E74
chr7	43231000	43231200	E72
chr7	43231200	43231800	E74
chr7	43231800	43232000	E46
chr7	43232000	43233400	E74
chr7	43233400	43233600	E72
chr7	43233600	43235200	E74
chr7	43235200	43235400	E46
chr7	43235400	43236400	E74
chr7	43236400	43236600	E76
chr7	43236600	43237000	E74
chr7	43237000	43237200	E77
chr7	43237200	43238400	E74
chr7	43238400	43239000	E72
chr7	43239000	43239200	E48
chr7	43239200	43242600	E74
chr7	43242600	43242800	E48
chr7	43242800	43246200	E74
chr7	43246200	43246400	E78
chr7	43246400	43246600	E74
chr7	43246600	43246800	E72
chr7	43246800	43247400	E74
chr7	43247400	43247600	E46
chr7	43247600	43248400	E74
chr7	43248400	43248600	E46
chr7	43248600	43249800	E74
chr7	43249800	43250000	E45
chr7	43250000	43252800	E74
chr7	43252800	43253000	E46
chr7	43253000	43256600	E74
chr7	43256600	43256800	E71
chr7	43256800	43258200	E74
chr7	43258200	43258400	E46
chr7	43258400	43260000	E74
chr7	43260000	43260200	E48
chr7	43260200	43260400	E74
chr7	43260400	43260600	E72
chr7	43260600	43262200	E74
chr7	43262200	43262400	E44
chr7	43262400	43263400	E74
chr7	43263400	43263600	E46
chr7	43263600	43265600	E74
chr7	43265600	43265800	E72
chr7	43265800	43267200	E74
chr7	43267200	43267400	E82
chr7	43267400	43267800	E74
chr7	43267800	43268000	E72
chr7	43268000	43269000	E74
chr7	43269000	43269200	E72
chr7	43269200	43276000	E73
chr7	43276000	43276200	E75
chr7	43276200	43279200	E74
chr7	43279200	43279400	E48
chr7	43279400	43280200	E74
chr7	43280200	43280400	E48
chr7	43280400	43280600	E72
chr7	43280600	43280800	E74
chr7	43280800	43281200	E72
chr7	43281200	43285600	E74
chr7	43285600	43285800	E81
chr7	43285800	43286000	E74
chr7	43286000	43286200	E71
chr7	43286200	43289400	E74
chr7	43289400	43289600	E71
chr7	43289600	43289800	E74
chr7	43289800	43290000	E46
chr7	43290000	43290600	E74
chr7	43290600	43290800	E72
chr7	43290800	43291200	E74
chr7	43291200	43291400	E55
chr7	43291400	43291600	E74
chr7	43291600	43291800	E48
chr7	43291800	43294800	E74
chr7	43294800	43295000	E72
chr7	43295000	43296600	E74
chr7	43296600	43296800	E48
chr7	43296800	43297000	E46
chr7	43297000	43297200	E74
chr7	43297200	43297400	E76
chr7	43297400	43297600	E74
chr7	43297600	43297800	E72
chr7	43297800	43298600	E74
chr7	43298600	43299200	E82
chr7	43299200	43299400	E6
chr7	43299400	43301000	E82
chr7	43301000	43301200	E25
chr7	43301200	43302600	E74
chr7	43302600	43302800	E82
chr7	43302800	43303000	E13
chr7	43303000	43304400	E74
chr7	43304400	43304600	E71
chr7	43304600	43305200	E74
chr7	43305200	43305400	E72
chr7	43305400	43306200	E74
chr7	43306200	43306400	E45
chr7	43306400	43306800	E82
chr7	43306800	43307000	E25
chr7	43307000	43311800	E74
chr7	43311800	43312000	E75
chr7	43312000	43312400	E74
chr7	43312400	43312600	E72
chr7	43312600	43316000	E74
chr7	43316000	43316200	E80
chr7	43316200	43317800	E74
chr7	43317800	43318000	E72
chr7	43318000	43318200	E79
chr7	43318200	43324000	E73
chr7	43324000	43324200	E47
chr7	43324200	43326600	E73
chr7	43326600	43326800	E47
chr7	43326800	43328200	E73
chr7	43328200	43328600	E47
chr7	43328600	43340200	E73
chr7	43340200	43340400	E72
chr7	43340400	43341400	E74
chr7	43341400	43341600	E72
chr7	43341600	43342200	E74
chr7	43342200	43342400	E72
chr7	43342400	43342800	E74
chr7	43342800	43343400	E84
chr7	43343400	43343600	E36
chr7	43343600	43343800	E54
chr7	43343800	43344000	E39
chr7	43344000	43344200	E37
chr7	43344200	43344400	E38
chr7	43344400	43344800	E55
chr7	43344800	43348800	E74
chr7	43348800	43349000	E38
chr7	43349000	43349200	E7
chr7	43349200	43349400	E9
chr7	43349400	43349600	E22
chr7	43349600	43349800	E13
chr7	43349800	43351200	E82
chr7	43351200	43352000	E74
chr7	43352000	43352200	E82
chr7	43352200	43352400	E25
chr7	43352400	43353200	E74
chr7	43353200	43353400	E55
chr7	43353400	43354000	E54
chr7	43354000	43354200	E84
chr7	43354200	43354400	E23
chr7	43354400	43357400	E73
chr7	43357400	43357600	E47
chr7	43357600	43359600	E73
chr7	43359600	43359800	E47
chr7	43359800	43369200	E73
chr7	43369200	43369400	E47
chr7	43369400	43370400	E73
chr7	43370400	43372200	E74
chr7	43372200	43372400	E72
chr7	43372400	43373200	E74
chr7	43373200	43373400	E71
chr7	43373400	43375200	E74
chr7	43375200	43375400	E72
chr7	43375400	43376000	E74
chr7	43376000	43376200	E44
chr7	43376200	43380200	E74
chr7	43380200	43380400	E72
chr7	43380400	43387800	E73
chr7	43387800	43388800	E74
chr7	43388800	43389000	E72
chr7	43389000	43390400	E74
chr7	43390400	43390600	E48
chr7	43390600	43390800	E74
chr7	43390800	43391000	E77
chr7	43391000	43391600	E82
chr7	43391600	43392000	E83
chr7	43392000	43392200	E82
chr7	43392200	43392600	E73
chr7	43392600	43396800	E74
chr7	43396800	43397000	E13
chr7	43397000	43399200	E74
chr7	43399200	43399400	E71
chr7	43399400	43404000	E74
chr7	43404000	43404200	E48
chr7	43404200	43405200	E74
chr7	43405200	43405400	E75
chr7	43405400	43406000	E74
chr7	43406000	43406200	E45
chr7	43406200	43406400	E48
chr7	43406400	43407000	E74
chr7	43407000	43407200	E72
chr7	43407200	43411800	E73
chr7	43411800	43412000	E47
chr7	43412000	43416400	E73
chr7	43416400	43416600	E47
chr7	43416600	43417200	E74
chr7	43417200	43417400	E72
chr7	43417400	43418000	E74
chr7	43418000	43418200	E72
chr7	43418200	43418800	E74
chr7	43418800	43419000	E79
chr7	43419000	43421400	E74
chr7	43421400	43421600	E46
chr7	43421600	43424600	E74
chr7	43424600	43424800	E45
chr7	43424800	43425000	E74
chr7	43425000	43425200	E76
chr7	43425200	43425400	E77
chr7	43425400	43425600	E36
chr7	43425600	43425800	E38
chr7	43425800	43426000	E77
chr7	43426000	43427200	E74
chr7	43427200	43427400	E72
chr7	43427400	43427600	E74
chr7	43427600	43427800	E55
chr7	43427800	43428000	E76
chr7	43428000	43431200	E74
chr7	43431200	43431600	E82
chr7	43431600	43431800	E83
chr7	43431800	43432200	E82
chr7	43432200	43433400	E83
chr7	43433400	43433800	E82
chr7	43433800	43434800	E74
chr7	43434800	43435000	E48
chr7	43435000	43437200	E74
chr7	43437200	43437400	E79
chr7	43437400	43438000	E74
chr7	43438000	43438200	E46
chr7	43438200	43440200	E74
chr7	43440200	43443400	E73
chr7	43443400	43445000	E74
chr7	43445000	43445200	E81
chr7	43445200	43448200	E74
chr7	43448200	43448400	E46
chr7	43448400	43448600	E74
chr7	43448600	43448800	E45
chr7	43448800	43449200	E74
chr7	43449200	43449400	E72
chr7	43449400	43449600	E74
chr7	43449600	43449800	E46
chr7	43449800	43451200	E74
chr7	43451200	43451400	E79
chr7	43451400	43456800	E74
chr7	43456800	43457000	E48
chr7	43457000	43458600	E74
chr7	43458600	43458800	E72
chr7	43458800	43466200	E74
chr7	43466200	43466400	E13
chr7	43466400	43469400	E74
chr7	43469400	43470000	E55
chr7	43470000	43470200	E54
chr7	43470200	43470400	E53
chr7	43470400	43470600	E37
chr7	43470600	43470800	E54
chr7	43470800	43471000	E55
chr7	43471000	43471200	E37
chr7	43471200	43472600	E55
chr7	43472600	43472800	E56
chr7	43472800	43473000	E55
chr7	43473000	43473200	E48
chr7	43473200	43474000	E74
chr7	43474000	43474200	E44
chr7	43474200	43475200	E74
chr7	43475200	43475400	E48
chr7	43475400	43475600	E45
chr7	43475600	43476600	E74
chr7	43476600	43476800	E72
chr7	43476800	43479000	E74
chr7	43479000	43479200	E77
chr7	43479200	43479400	E45
chr7	43479400	43479600	E74
chr7	43479600	43479800	E72
chr7	43479800	43480600	E74
chr7	43480600	43480800	E81
chr7	43480800	43481000	E74
chr7	43481000	43481200	E46
chr7	43481200	43484400	E74
chr7	43484400	43484600	E72
chr7	43484600	43485000	E74
chr7	43485000	43485200	E48
chr7	43485200	43487200	E74
chr7	43487200	43487400	E48
chr7	43487400	43488000	E74
chr7	43488000	43488200	E72
chr7	43488200	43490000	E74
chr7	43490000	43490200	E55
chr7	43490200	43490400	E84
chr7	43490400	43490800	E82
chr7	43490800	43491200	E84
chr7	43491200	43493600	E74
chr7	43493600	43493800	E49
chr7	43493800	43494400	E74
chr7	43494400	43494600	E32
chr7	43494600	43494800	E27
chr7	43494800	43495000	E5
chr7	43495000	43495200	E9
chr7	43495200	43495400	E6
chr7	43495400	43495600	E39
chr7	43495600	43495800	E35
chr7	43495800	43496200	E82
chr7	43496200	43496400	E44
chr7	43496400	43498200	E74
chr7	43498200	43498400	E72
chr7	43498400	43498600	E49
chr7	43498600	43498800	E72
chr7	43498800	43499600	E74
chr7	43499600	43499800	E55
chr7	43499800	43500000	E37
chr7	43500000	43500600	E54
chr7	43500600	43500800	E52
chr7	43500800	43501400	E58
chr7	43501400	43501600	E35
chr7	43501600	43501800	E42
chr7	43501800	43502000	E53
chr7	43502000	43502200	E37
chr7	43502200	43505600	E74
chr7	43505600	43505800	E71
chr7	43505800	43506000	E37
chr7	43506000	43506200	E55
chr7	43506200	43507200	E74
chr7	43507200	43507400	E37
chr7	43507400	43507600	E55
chr7	43507600	43507800	E74
chr7	43507800	43508000	E45
chr7	43508000	43508800	E74
chr7	43508800	43509000	E46
chr7	43509000	43509200	E74
chr7	43509200	43509400	E45
chr7	43509400	43509600	E13
chr7	43509600	43510000	E82
chr7	43510000	43512600	E74
chr7	43512600	43512800	E48
chr7	43512800	43513000	E74
chr7	43513000	43513200	E48
chr7	43513200	43513600	E74
chr7	43513600	43513800	E44
chr7	43513800	43514000	E48
chr7	43514000	43514200	E13
chr7	43514200	43515200	E82
chr7	43515200	43515600	E7
chr7	43515600	43515800	E6
chr7	43515800	43516000	E8
chr7	43516000	43516200	E4
chr7	43516200	43516400	E9
chr7	43516400	43516600	E8
chr7	43516600	43516800	E3
chr7	43516800	43517000	E4
chr7	43517000	43517200	E3
chr7	43517200	43517600	E41
chr7	43517600	43517800	E66
chr7	43517800	43518000	E50
chr7	43518000	43518200	E7
chr7	43518200	43518400	E5
chr7	43518400	43518600	E9
chr7	43518600	43518800	E41
chr7	43518800	43519000	E50
chr7	43519000	43519200	E34
chr7	43519200	43519400	E41
chr7	43519400	43519600	E34
chr7	43519600	43519800	E40
chr7	43519800	43520000	E44
chr7	43520000	43520400	E82
chr7	43520400	43520600	E7
chr7	43520600	43521000	E82
chr7	43521000	43521200	E7
chr7	43521200	43521600	E82
chr7	43521600	43521800	E44
chr7	43521800	43522200	E74
chr7	43522200	43522400	E45
chr7	43522400	43523600	E74
chr7	43523600	43523800	E44
chr7	43523800	43524400	E74
chr7	43524400	43524600	E38
chr7	43524600	43524800	E55
chr7	43524800	43525000	E36
chr7	43525000	43526200	E82
chr7	43526200	43526400	E13
chr7	43526400	43526600	E8
chr7	43526600	43526800	E50
chr7	43526800	43527000	E32
chr7	43527000	43527200	E41
chr7	43527200	43527600	E66
chr7	43527600	43527800	E61
chr7	43527800	43528000	E43
chr7	43528000	43528200	E64
chr7	43528200	43528400	E67
chr7	43528400	43528600	E64
chr7	43528600	43528800	E61
chr7	43528800	43529000	E64
chr7	43529000	43529200	E60
chr7	43529200	43529400	E59
chr7	43529400	43529600	E41
chr7	43529600	43529800	E36
chr7	43529800	43530200	E39
chr7	43530200	43530400	E7
chr7	43530400	43531000	E82
chr7	43531000	43531200	E7
chr7	43531200	43531400	E36
chr7	43531400	43531600	E53
chr7	43531600	43532400	E55
chr7	43532400	43532600	E74
chr7	43532600	43532800	E46
chr7	43532800	43533800	E74
chr7	43533800	43534000	E46
chr7	43534000	43534400	E74
chr7	43534400	43534800	E55
chr7	43534800	43535000	E57
chr7	43535000	43535200	E22
chr7	43535200	43535400	E32
chr7	43535400	43535600	E23
chr7	43535600	43535800	E16
chr7	43535800	43536400	E82
chr7	43536400	43537200	E74
chr7	43537200	43537400	E48
chr7	43537400	43538600	E74
chr7	43538600	43538800	E80
chr7	43538800	43539000	E72
chr7	43539000	43540400	E74
chr7	43540400	43540600	E44
chr7	43540600	43541000	E74
chr7	43541000	43541200	E55
chr7	43541200	43541400	E53
chr7	43541400	43542800	E74
chr7	43542800	43543000	E72
chr7	43543000	43543800	E74
chr7	43543800	43544000	E46
chr7	43544000	43551000	E74
chr7	43551000	43551200	E72
chr7	43551200	43551400	E74
chr7	43551400	43551600	E46
chr7	43551600	43551800	E72
chr7	43551800	43552800	E74
chr7	43552800	43553400	E82
chr7	43553400	43553600	E13
chr7	43553600	43553800	E25
chr7	43553800	43554200	E82
chr7	43554200	43554400	E13
chr7	43554400	43556200	E82
chr7	43556200	43556400	E84
chr7	43556400	43556600	E23
chr7	43556600	43556800	E84
chr7	43556800	43557400	E16
chr7	43557400	43557600	E83
chr7	43557600	43557800	E82
chr7	43557800	43558000	E13
chr7	43558000	43561600	E74
chr7	43561600	43561800	E45
chr7	43561800	43562200	E72
chr7	43562200	43566000	E74
chr7	43566000	43566200	E48
chr7	43566200	43567400	E74
chr7	43567400	43567600	E81
chr7	43567600	43567800	E74
chr7	43567800	43568000	E72
chr7	43568000	43570200	E74
chr7	43570200	43570400	E48
chr7	43570400	43570600	E72
chr7	43570600	43570800	E74
chr7	43570800	43571000	E48
chr7	43571000	43571600	E74
chr7	43571600	43571800	E46
chr7	43571800	43574400	E74
chr7	43574400	43574600	E72
chr7	43574600	43576400	E74
chr7	43576400	43576600	E45
chr7	43576600	43577000	E74
chr7	43577000	43577200	E77
chr7	43577200	43577400	E82
chr7	43577400	43577600	E5
chr7	43577600	43577800	E6
chr7	43577800	43578000	E8
chr7	43578000	43578200	E82
chr7	43578200	43578800	E7
chr7	43578800	43579200	E82
chr7	43579200	43579400	E77
chr7	43579400	43580800	E74
chr7	43580800	43581000	E48
chr7	43581000	43582400	E74
chr7	43582400	43582600	E72
chr7	43582600	43582800	E80
chr7	43582800	43583600	E74
chr7	43583600	43583800	E72
chr7	43583800	43584000	E25
chr7	43584000	43584800	E74
chr7	43584800	43585000	E72
chr7	43585000	43587600	E74
chr7	43587600	43587800	E72
chr7	43587800	43589200	E74
chr7	43589200	43589400	E72
chr7	43589400	43589600	E44
chr7	43589600	43590200	E74
chr7	43590200	43590400	E48
chr7	43590400	43591000	E74
chr7	43591000	43591200	E78
chr7	43591200	43591600	E74
chr7	43591600	43591800	E72
chr7	43591800	43592000	E74
chr7	43592000	43592200	E72
chr7	43592200	43593800	E74
chr7	43593800	43594000	E55
chr7	43594000	43594200	E72
chr7	43594200	43594400	E34
chr7	43594400	43595600	E74
chr7	43595600	43595800	E46
chr7	43595800	43596200	E74
chr7	43596200	43596400	E71
chr7	43596400	43596600	E74
chr7	43596600	43596800	E45
chr7	43596800	43597800	E74
chr7	43597800	43598000	E72
chr7	43598000	43602400	E74
chr7	43602400	43602600	E77
chr7	43602600	43603400	E82
chr7	43603400	43603600	E13
chr7	43603600	43603800	E25
chr7	43603800	43604000	E82
chr7	43604000	43604800	E74
chr7	43604800	43605000	E46
chr7	43605000	43607600	E74
chr7	43607600	43607800	E45
chr7	43607800	43608000	E74
chr7	43608000	43608400	E82
chr7	43608400	43608600	E84
chr7	43608600	43608800	E16
chr7	43608800	43609000	E22
chr7	43609000	43609200	E84
chr7	43609200	43609400	E58
chr7	43609400	43609600	E70
chr7	43609600	43609800	E18
chr7	43609800	43610000	E15
chr7	43610000	43610200	E14
chr7	43610200	43610600	E58
chr7	43610600	43610800	E62
chr7	43610800	43611000	E68
chr7	43611000	43611200	E14
chr7	43611200	43611400	E68
chr7	43611400	43611600	E57
chr7	43611600	43611800	E52
chr7	43611800	43612000	E58
chr7	43612000	43612200	E42
chr7	43612200	43612400	E35
chr7	43612400	43612600	E25
chr7	43612600	43614200	E82
chr7	43614200	43614400	E83
chr7	43614400	43616400	E82
chr7	43616400	43616600	E13
chr7	43616600	43616800	E15
chr7	43616800	43617000	E14
chr7	43617000	43617200	E69
chr7	43617200	43617400	E65
chr7	43617400	43617600	E63
chr7	43617600	43617800	E69
chr7	43617800	43618000	E14
chr7	43618000	43618200	E15
chr7	43618200	43618600	E12
chr7	43618600	43618800	E13
chr7	43618800	43619000	E16
chr7	43619000	43620200	E82
chr7	43620200	43620400	E25
chr7	43620400	43620600	E82
chr7	43620600	43621400	E74
chr7	43621400	43621800	E82
chr7	43621800	43622000	E38
chr7	43622000	43622200	E30
chr7	43622200	43622400	E28
chr7	43622400	43622600	E26
chr7	43622600	43622800	E21
chr7	43622800	43623000	E19
chr7	43623000	43623400	E20
chr7	43623400	43623600	E19
chr7	43623600	43623800	E20
chr7	43623800	43625000	E19
chr7	43625000	43625200	E20
chr7	43625200	43625400	E19
chr7	43625400	43625800	E85
chr7	43625800	43626400	E20
chr7	43626400	43628000	E85
chr7	43628000	43628200	E67
chr7	43628200	43628400	E64
chr7	43628400	43628800	E67
chr7	43628800	43629000	E64
chr7	43629000	43629600	E67
chr7	43629600	43629800	E64
chr7	43629800	43630000	E67
chr7	43630000	43630600	E85
chr7	43630600	43630800	E64
chr7	43630800	43632200	E85
chr7	43632200	43632400	E67
chr7	43632400	43632600	E61
chr7	43632600	43632800	E63
chr7	43632800	43633000	E67
chr7	43633000	43633200	E64
chr7	43633200	43633400	E17
chr7	43633400	43633600	E67
chr7	43633600	43633800	E61
chr7	43633800	43634600	E63
chr7	43634600	43634800	E60
chr7	43634800	43635000	E66
chr7	43635000	43635200	E42
chr7	43635200	43635400	E22
chr7	43635400	43635600	E25
chr7	43635600	43636000	E82
chr7	43636000	43636200	E25
chr7	43636200	43637000	E82
chr7	43637000	43637200	E38
chr7	43637200	43637400	E7
chr7	43637400	43637600	E13
chr7	43637600	43637800	E25
chr7	43637800	43638000	E76
chr7	43638000	43638400	E38
chr7	43638400	43638600	E37
chr7	43638600	43638800	E25
chr7	43638800	43639000	E31
chr7	43639000	43639200	E84
chr7	43639200	43639400	E53
chr7	43639400	43639600	E37
chr7	43639600	43640000	E54
chr7	43640000	43640200	E23
chr7	43640200	43640400	E25
chr7	43640400	43642600	E82
chr7	43642600	43642800	E25
chr7	43642800	43643600	E82
chr7	43643600	43643800	E25
chr7	43643800	43644000	E82
chr7	43644000	43644200	E7
chr7	43644200	43644600	E82
chr7	43644600	43645000	E25
chr7	43645000	43645200	E55
chr7	43645200	43645400	E37
chr7	43645400	43645800	E36
chr7	43645800	43646600	E55
chr7	43646600	43647000	E48
chr7	43647000	43648000	E74
chr7	43648000	43648400	E55
chr7	43648400	43649200	E54
chr7	43649200	43649800	E55
chr7	43649800	43650000	E38
chr7	43650000	43650200	E55
chr7	43650200	43650600	E38
chr7	43650600	43650800	E36
chr7	43650800	43651000	E52
chr7	43651000	43651200	E36
chr7	43651200	43651400	E37
chr7	43651400	43651600	E31
chr7	43651600	43652000	E34
chr7	43652000	43652200	E33
chr7	43652200	43652400	E43
chr7	43652400	43652800	E59
chr7	43652800	43653000	E51
chr7	43653000	43653200	E43
chr7	43653200	43653400	E52
chr7	43653400	43653600	E84
chr7	43653600	43654200	E82
chr7	43654200	43654400	E13
chr7	43654400	43654600	E23
chr7	43654600	43654800	E82
chr7	43654800	43656200	E74
chr7	43656200	43656400	E46
chr7	43656400	43657200	E74
chr7	43657200	43657400	E71
chr7	43657400	43658400	E74
chr7	43658400	43658600	E48
chr7	43658600	43658800	E55
chr7	43658800	43659000	E54
chr7	43659000	43659600	E55
chr7	43659600	43659800	E13
chr7	43659800	43660000	E36
chr7	43660000	43660200	E38
chr7	43660200	43660400	E34
chr7	43660400	43660600	E37
chr7	43660600	43660800	E36
chr7	43660800	43661000	E35
chr7	43661000	43661200	E34
chr7	43661200	43661400	E42
chr7	43661400	43661600	E61
chr7	43661600	43661800	E63
chr7	43661800	43662000	E60
chr7	43662000	43662200	E59
chr7	43662200	43662400	E42
chr7	43662400	43662600	E52
chr7	43662600	43662800	E33
chr7	43662800	43663000	E52
chr7	43663000	43663200	E84
chr7	43663200	43663400	E82
chr7	43663400	43663600	E5
chr7	43663600	43663800	E13
chr7	43663800	43664200	E38
chr7	43664200	43664400	E54
chr7	43664400	43664600	E58
chr7	43664600	43664800	E60
chr7	43664800	43665000	E51
chr7	43665000	43665200	E59
chr7	43665200	43665400	E66
chr7	43665400	43665600	E60
chr7	43665600	43665800	E62
chr7	43665800	43666000	E41
chr7	43666000	43666200	E57
chr7	43666200	43666400	E48
chr7	43666400	43667600	E74
chr7	43667600	43667800	E71
chr7	43667800	43668000	E72
chr7	43668000	43668200	E48
chr7	43668200	43669000	E74
chr7	43669000	43669200	E44
chr7	43669200	43669600	E55
chr7	43669600	43669800	E76
chr7	43669800	43670000	E55
chr7	43670000	43670200	E84
chr7	43670200	43670400	E54
chr7	43670400	43670600	E55
chr7	43670600	43670800	E35
chr7	43670800	43671000	E42
chr7	43671000	43671400	E59
chr7	43671400	43671600	E42
chr7	43671600	43672000	E58
chr7	43672000	43672200	E42
chr7	43672200	43672400	E57
chr7	43672400	43672800	E54
chr7	43672800	43673000	E55
chr7	43673000	43673200	E13
chr7	43673200	43673400	E48
chr7	43673400	43673600	E74
chr7	43673600	43673800	E82
chr7	43673800	43674000	E25
chr7	43674000	43674400	E82
chr7	43674400	43674600	E13
chr7	43674600	43675000	E82
chr7	43675000	43675200	E13
chr7	43675200	43675400	E82
chr7	43675400	43675600	E55
chr7	43675600	43675800	E38
chr7	43675800	43676000	E55
chr7	43676000	43676200	E48
chr7	43676200	43676400	E55
chr7	43676400	43676600	E54
chr7	43676600	43677000	E55
chr7	43677000	43677200	E13
chr7	43677200	43678800	E82
chr7	43678800	43679000	E48
chr7	43679000	43679200	E45
chr7	43679200	43680400	E74
chr7	43680400	43680800	E48
chr7	43680800	43681000	E74
chr7	43681000	43681200	E82
chr7	43681200	43681400	E25
chr7	43681400	43681600	E82
chr7	43681600	43681800	E45
chr7	43681800	43682000	E82
chr7	43682000	43682400	E13
chr7	43682400	43683200	E55
chr7	43683200	43683400	E36
chr7	43683400	43683800	E38
chr7	43683800	43684000	E31
chr7	43684000	43684200	E35
chr7	43684200	43684600	E48
chr7	43684600	43685000	E38
chr7	43685000	43685200	E41
chr7	43685200	43686000	E63
chr7	43686000	43686400	E64
chr7	43686400	43687000	E67
chr7	43687000	43688400	E85
chr7	43688400	43688600	E67
chr7	43688600	43689400	E85
chr7	43689400	43689600	E17
chr7	43689600	43690800	E85
chr7	43690800	43691200	E64
chr7	43691200	43691600	E63
chr7	43691600	43692000	E64
chr7	43692000	43692400	E63
chr7	43692400	43692600	E61
chr7	43692600	43692800	E42
chr7	43692800	43693400	E59
chr7	43693400	43693600	E60
chr7	43693600	43694200	E61
chr7	43694200	43694400	E62
chr7	43694400	43694600	E59
chr7	43694600	43694800	E42
chr7	43694800	43695000	E35
chr7	43695000	43695200	E32
chr7	43695200	43695400	E54
chr7	43695400	43695800	E35
chr7	43695800	43696000	E37
chr7	43696000	43696200	E55
chr7	43696200	43696400	E38
chr7	43696400	43697000	E55
chr7	43697000	43697200	E38
chr7	43697200	43697400	E53
chr7	43697400	43697600	E36
chr7	43697600	43698000	E34
chr7	43698000	43698200	E62
chr7	43698200	43699000	E64
chr7	43699000	43699400	E63
chr7	43699400	43699600	E61
chr7	43699600	43699800	E40
chr7	43699800	43700000	E35
chr7	43700000	43700200	E84
chr7	43700200	43700400	E40
chr7	43700400	43700600	E41
chr7	43700600	43700800	E40
chr7	43700800	43701000	E35
chr7	43701000	43701200	E34
chr7	43701200	43701400	E37
chr7	43701400	43701800	E84
chr7	43701800	43702000	E55
chr7	43702000	43702200	E35
chr7	43702200	43702400	E37
chr7	43702400	43703000	E35
chr7	43703000	43703200	E55
chr7	43703200	43703400	E53
chr7	43703400	43703800	E55
chr7	43703800	43704000	E56
chr7	43704000	43704200	E36
chr7	43704200	43704400	E35
chr7	43704400	43704600	E52
chr7	43704600	43705000	E84
chr7	43705000	43705800	E42
chr7	43705800	43706000	E35
chr7	43706000	43706200	E36
chr7	43706200	43706400	E55
chr7	43706400	43706600	E82
chr7	43706600	43706800	E55
chr7	43706800	43707200	E82
chr7	43707200	43707400	E55
chr7	43707400	43707800	E56
chr7	43707800	43708000	E38
chr7	43708000	43708200	E13
chr7	43708200	43708600	E82
chr7	43708600	43709000	E22
chr7	43709000	43709400	E70
chr7	43709400	43709600	E21
chr7	43709600	43709800	E70
chr7	43709800	43710000	E3
chr7	43710000	43710200	E12
chr7	43710200	43710400	E25
chr7	43710400	43710800	E83
chr7	43710800	43711200	E82
chr7	43711200	43711400	E7
chr7	43711400	43711800	E82
chr7	43711800	43712000	E13
chr7	43712000	43712200	E40
chr7	43712200	43712600	E59
chr7	43712600	43712800	E63
chr7	43712800	43713000	E64
chr7	43713000	43713200	E42
chr7	43713200	43713400	E60
chr7	43713400	43713600	E61
chr7	43713600	43713800	E59
chr7	43713800	43714000	E58
chr7	43714000	43714200	E57
chr7	43714200	43714400	E39
chr7	43714400	43714800	E56
chr7	43714800	43715000	E55
chr7	43715000	43715200	E48
chr7	43715200	43715400	E55
chr7	43715400	43715600	E82
chr7	43715600	43715800	E25
chr7	43715800	43716200	E82
chr7	43716200	43716400	E23
chr7	43716400	43716600	E31
chr7	43716600	43716800	E84
chr7	43716800	43717000	E57
chr7	43717000	43717200	E84
chr7	43717200	43717400	E35
chr7	43717400	43717800	E14
chr7	43717800	43718000	E51
chr7	43718000	43718200	E68
chr7	43718200	43719000	E61
chr7	43719000	43719400	E67
chr7	43719400	43719600	E17
chr7	43719600	43719800	E60
chr7	43719800	43720000	E51
chr7	43720000	43720600	E52
chr7	43720600	43720800	E54
chr7	43720800	43721200	E55
chr7	43721200	43721400	E54
chr7	43721400	43721800	E55
chr7	43721800	43722000	E38
chr7	43722000	43722200	E25
chr7	43722200	43722400	E37
chr7	43722400	43722800	E35
chr7	43722800	43723200	E34
chr7	43723200	43723400	E48
chr7	43723400	43723600	E35
chr7	43723600	43724200	E53
chr7	43724200	43724600	E55
chr7	43724600	43724800	E53
chr7	43724800	43725200	E55
chr7	43725200	43725400	E76
chr7	43725400	43725600	E82
chr7	43725600	43725800	E25
chr7	43725800	43726000	E74
chr7	43726000	43726200	E72
chr7	43726200	43728000	E74
chr7	43728000	43728200	E25
chr7	43728200	43728400	E48
chr7	43728400	43728600	E55
chr7	43728600	43728800	E37
chr7	43728800	43729000	E25
chr7	43729000	43729400	E82
chr7	43729400	43729600	E45
chr7	43729600	43730000	E82
chr7	43730000	43730200	E25
chr7	43730200	43730600	E74
chr7	43730600	43730800	E71
chr7	43730800	43731000	E74
chr7	43731000	43731200	E48
chr7	43731200	43731400	E42
chr7	43731400	43731800	E34
chr7	43731800	43732000	E36
chr7	43732000	43732200	E56
chr7	43732200	43732400	E7
chr7	43732400	43732600	E8
chr7	43732600	43732800	E39
chr7	43732800	43733000	E35
chr7	43733000	43733200	E7
chr7	43733200	43733400	E36
chr7	43733400	43734000	E55
chr7	43734000	43734200	E54
chr7	43734200	43734600	E55
chr7	43734600	43734800	E56
chr7	43734800	43735000	E82
chr7	43735000	43735200	E13
chr7	43735200	43735400	E82
chr7	43735400	43735600	E56
chr7	43735600	43735800	E76
chr7	43735800	43736400	E74
chr7	43736400	43736600	E44
chr7	43736600	43736800	E13
chr7	43736800	43738000	E82
chr7	43738000	43738200	E38
chr7	43738200	43738400	E25
chr7	43738400	43738600	E31
chr7	43738600	43739000	E53
chr7	43739000	43739200	E23
chr7	43739200	43739400	E57
chr7	43739400	43739600	E60
chr7	43739600	43739800	E51
chr7	43739800	43740000	E70
chr7	43740000	43740200	E32
chr7	43740200	43740400	E54
chr7	43740400	43740800	E58
chr7	43740800	43741000	E42
chr7	43741000	43741400	E59
chr7	43741400	43741600	E57
chr7	43741600	43741800	E56
chr7	43741800	43742000	E35
chr7	43742000	43742200	E37
chr7	43742200	43742400	E35
chr7	43742400	43742600	E62
chr7	43742600	43742800	E51
chr7	43742800	43743000	E34
chr7	43743000	43743200	E42
chr7	43743200	43743400	E59
chr7	43743400	43743600	E33
chr7	43743600	43743800	E34
chr7	43743800	43744000	E32
chr7	43744000	43744200	E37
chr7	43744200	43744400	E55
chr7	43744400	43744600	E54
chr7	43744600	43744800	E53
chr7	43744800	43745000	E55
chr7	43745000	43745200	E37
chr7	43745200	43745800	E55
chr7	43745800	43746000	E54
chr7	43746000	43746200	E37
chr7	43746200	43747400	E74
chr7	43747400	43747600	E45
chr7	43747600	43747800	E6
chr7	43747800	43748000	E34
chr7	43748000	43748600	E82
chr7	43748600	43748800	E6
chr7	43748800	43749200	E13
chr7	43749200	43749400	E82
chr7	43749400	43749600	E36
chr7	43749600	43749800	E44
chr7	43749800	43750000	E38
chr7	43750000	43750400	E82
chr7	43750400	43750600	E13
chr7	43750600	43751200	E82
chr7	43751200	43751400	E44
chr7	43751400	43753800	E74
chr7	43753800	43754000	E72
chr7	43754000	43754200	E71
chr7	43754200	43754400	E55
chr7	43754400	43754600	E38
chr7	43754600	43754800	E7
chr7	43754800	43755200	E50
chr7	43755200	43755400	E8
chr7	43755400	43755600	E50
chr7	43755600	43755800	E6
chr7	43755800	43756000	E82
chr7	43756000	43756200	E44
chr7	43756200	43756400	E6
chr7	43756400	43756800	E44
chr7	43756800	43757400	E74
chr7	43757400	43757600	E72
chr7	43757600	43758000	E74
chr7	43758000	43758200	E77
chr7	43758200	43758800	E82
chr7	43758800	43759000	E5
chr7	43759000	43759200	E50
chr7	43759200	43759400	E13
chr7	43759400	43759600	E82
chr7	43759600	43759800	E6
chr7	43759800	43760000	E13
chr7	43760000	43760600	E82
chr7	43760600	43760800	E16
chr7	43760800	43761000	E22
chr7	43761000	43761200	E24
chr7	43761200	43761400	E23
chr7	43761400	43762200	E82
chr7	43762200	43762400	E48
chr7	43762400	43763800	E82
chr7	43763800	43764000	E76
chr7	43764000	43764200	E36
chr7	43764200	43764400	E82
chr7	43764400	43764600	E31
chr7	43764600	43764800	E38
chr7	43764800	43765000	E55
chr7	43765000	43765200	E25
chr7	43765200	43765400	E76
chr7	43765400	43765600	E82
chr7	43765600	43765800	E23
chr7	43765800	43766800	E24
chr7	43766800	43768000	E29
chr7	43768000	43768200	E26
chr7	43768200	43768400	E21
chr7	43768400	43769200	E19
chr7	43769200	43769400	E85
chr7	43769400	43769600	E19
chr7	43769600	43769800	E85
chr7	43769800	43770000	E20
chr7	43770000	43770200	E21
chr7	43770200	43770400	E26
chr7	43770400	43770600	E22
chr7	43770600	43770800	E18
chr7	43770800	43771000	E60
chr7	43771000	43771400	E67
chr7	43771400	43771600	E85
chr7	43771600	43771800	E67
chr7	43771800	43772200	E18
chr7	43772200	43772400	E16
chr7	43772400	43772800	E56
chr7	43772800	43773200	E84
chr7	43773200	43773400	E54
chr7	43773400	43773600	E16
chr7	43773600	43773800	E58
chr7	43773800	43774000	E57
chr7	43774000	43774200	E69
chr7	43774200	43774400	E67
chr7	43774400	43774800	E64
chr7	43774800	43775000	E67
chr7	43775000	43775400	E85
chr7	43775400	43775800	E64
chr7	43775800	43776200	E67
chr7	43776200	43776400	E63
chr7	43776400	43776600	E69
chr7	43776600	43776800	E10
chr7	43776800	43777000	E9
chr7	43777000	43777200	E68
chr7	43777200	43777400	E40
chr7	43777400	43777600	E36
chr7	43777600	43777800	E82
chr7	43777800	43778000	E48
chr7	43778000	43778800	E82
chr7	43778800	43779000	E13
chr7	43779000	43779200	E82
chr7	43779200	43779600	E74
chr7	43779600	43779800	E82
chr7	43779800	43780000	E48
chr7	43780000	43781600	E82
chr7	43781600	43781800	E7
chr7	43781800	43782000	E82
chr7	43782000	43782200	E25
chr7	43782200	43782400	E84
chr7	43782400	43786000	E74
chr7	43786000	43786200	E38
chr7	43786200	43786600	E55
chr7	43786600	43786800	E38
chr7	43786800	43787000	E55
chr7	43787000	43787200	E48
chr7	43787200	43787400	E36
chr7	43787400	43787600	E38
chr7	43787600	43787800	E77
chr7	43787800	43788000	E36
chr7	43788000	43788200	E48
chr7	43788200	43788800	E82
chr7	43788800	43789000	E37
chr7	43789000	43789200	E48
chr7	43789200	43789400	E38
chr7	43789400	43789600	E35
chr7	43789600	43789800	E42
chr7	43789800	43790200	E59
chr7	43790200	43790400	E64
chr7	43790400	43790600	E63
chr7	43790600	43790800	E69
chr7	43790800	43791000	E64
chr7	43791000	43791200	E63
chr7	43791200	43791400	E61
chr7	43791400	43791800	E40
chr7	43791800	43792200	E82
chr7	43792200	43792400	E45
chr7	43792400	43794600	E74
chr7	43794600	43794800	E55
chr7	43794800	43795200	E54
chr7	43795200	43795400	E36
chr7	43795400	43795600	E53
chr7	43795600	43795800	E36
chr7	43795800	43796000	E33
chr7	43796000	43796200	E58
chr7	43796200	43796400	E33
chr7	43796400	43796800	E43
chr7	43796800	43797200	E31
chr7	43797200	43797400	E38
chr7	43797400	43797600	E30
chr7	43797600	43797800	E28
chr7	43797800	43798000	E85
chr7	43798000	43798200	E20
chr7	43798200	43798400	E19
chr7	43798400	43798800	E20
chr7	43798800	43799000	E85
chr7	43799000	43799200	E28
chr7	43799200	43799400	E24
chr7	43799400	43799600	E26
chr7	43799600	43799800	E23
chr7	43799800	43800600	E25
chr7	43800600	43801000	E82
chr7	43801000	43801200	E23
chr7	43801200	43801400	E25
chr7	43801400	43801600	E22
chr7	43801600	43801800	E70
chr7	43801800	43802000	E43
chr7	43802000	43802200	E33
chr7	43802200	43802400	E34
chr7	43802400	43802600	E57
chr7	43802600	43803000	E58
chr7	43803000	43803200	E60
chr7	43803200	43803400	E28
chr7	43803400	43803600	E85
chr7	43803600	43803800	E28
chr7	43803800	43804200	E85
chr7	43804200	43804600	E51
chr7	43804600	43804800	E43
chr7	43804800	43805000	E35
chr7	43805000	43805200	E37
chr7	43805200	43805800	E55
chr7	43805800	43806000	E37
chr7	43806000	43806200	E38
chr7	43806200	43806400	E82
chr7	43806400	43808200	E74
chr7	43808200	43808400	E38
chr7	43808400	43808800	E48
chr7	43808800	43809800	E74
chr7	43809800	43810000	E48
chr7	43810000	43810200	E45
chr7	43810200	43810400	E72
chr7	43810400	43810600	E74
chr7	43810600	43810800	E72
chr7	43810800	43811000	E74
chr7	43811000	43811200	E36
chr7	43811200	43811800	E74
chr7	43811800	43812000	E72
chr7	43812000	43813000	E74
chr7	43813000	43813200	E48
chr7	43813200	43813400	E74
chr7	43813400	43813600	E75
chr7	43813600	43815200	E74
chr7	43815200	43815400	E72
chr7	43815400	43818000	E74
chr7	43818000	43818200	E49
chr7	43818200	43818400	E72
chr7	43818400	43818800	E74
chr7	43818800	43819000	E46
chr7	43819000	43819200	E74
chr7	43819200	43819400	E46
chr7	43819400	43819600	E74
chr7	43819600	43819800	E72
chr7	43819800	43820000	E74
chr7	43820000	43820200	E77
chr7	43820200	43820600	E74
chr7	43820600	43820800	E37
chr7	43820800	43821000	E7
chr7	43821000	43821800	E82
chr7	43821800	43822000	E36
chr7	43822000	43822200	E55
chr7	43822200	43822400	E44
chr7	43822400	43822600	E39
chr7	43822600	43822800	E36
chr7	43822800	43823000	E38
chr7	43823000	43823200	E35
chr7	43823200	43823400	E58
chr7	43823400	43823600	E59
chr7	43823600	43823800	E61
chr7	43823800	43824000	E64
chr7	43824000	43824200	E67
chr7	43824200	43825000	E85
chr7	43825000	43825200	E64
chr7	43825200	43825400	E63
chr7	43825400	43825600	E14
chr7	43825600	43825800	E13
chr7	43825800	43826000	E7
chr7	43826000	43826200	E13
chr7	43826200	43826800	E82
chr7	43826800	43827000	E39
chr7	43827000	43827200	E13
chr7	43827200	43827400	E82
chr7	43827400	43827600	E74
chr7	43827600	43827800	E45
chr7	43827800	43829600	E74
chr7	43829600	43829800	E48
chr7	43829800	43830800	E74
chr7	43830800	43831000	E82
chr7	43831000	43831200	E38
chr7	43831200	43831400	E82
chr7	43831400	43832400	E74
chr7	43832400	43832600	E48
chr7	43832600	43833400	E74
chr7	43833400	43833600	E48
chr7	43833600	43833800	E37
chr7	43833800	43834000	E55
chr7	43834000	43834200	E36
chr7	43834200	43834800	E82
chr7	43834800	43835000	E44
chr7	43835000	43835200	E48
chr7	43835200	43835400	E82
chr7	43835400	43838000	E74
chr7	43838000	43838200	E77
chr7	43838200	43838400	E48
chr7	43838400	43840400	E74
chr7	43840400	43840600	E46
chr7	43840600	43842000	E74
chr7	43842000	43842200	E72
chr7	43842200	43843200	E74
chr7	43843200	43843400	E46
chr7	43843400	43843800	E74
chr7	43843800	43844200	E48
chr7	43844200	43844600	E74
chr7	43844600	43844800	E46
chr7	43844800	43845000	E74
chr7	43845000	43845200	E46
chr7	43845200	43845800	E74
chr7	43845800	43846000	E45
chr7	43846000	43846200	E48
chr7	43846200	43846400	E72
chr7	43846400	43846800	E74
chr7	43846800	43847000	E48
chr7	43847000	43848600	E74
chr7	43848600	43848800	E72
chr7	43848800	43849200	E74
chr7	43849200	43849400	E84
chr7	43849400	43850000	E55
chr7	43850000	43850200	E38
chr7	43850200	43850400	E39
chr7	43850400	43850600	E57
chr7	43850600	43850800	E84
chr7	43850800	43851000	E13
chr7	43851000	43852200	E82
chr7	43852200	43852600	E13
chr7	43852600	43853600	E82
chr7	43853600	43853800	E74
chr7	43853800	43854000	E48
chr7	43854000	43854600	E82
chr7	43854600	43854800	E16
chr7	43854800	43855200	E82
chr7	43855200	43855600	E7
chr7	43855600	43856600	E82
chr7	43856600	43856800	E25
chr7	43856800	43857200	E82
chr7	43857200	43857400	E44
chr7	43857400	43860400	E74
chr7	43860400	43860600	E25
chr7	43860600	43860800	E82
chr7	43860800	43861200	E48
chr7	43861200	43862400	E74
chr7	43862400	43862600	E46
chr7	43862600	43862800	E45
chr7	43862800	43863600	E74
chr7	43863600	43863800	E77
chr7	43863800	43864200	E82
chr7	43864200	43864400	E76
chr7	43864400	43864600	E82
chr7	43864600	43864800	E6
chr7	43864800	43865000	E82
chr7	43865000	43865200	E5
chr7	43865200	43865400	E6
chr7	43865400	43865600	E7
chr7	43865600	43865800	E82
chr7	43865800	43866000	E6
chr7	43866000	43866200	E7
chr7	43866200	43866600	E82
chr7	43866600	43869400	E74
chr7	43869400	43869600	E46
chr7	43869600	43870000	E74
chr7	43870000	43870200	E25
chr7	43870200	43871400	E74
chr7	43871400	43871600	E37
chr7	43871600	43871800	E55
chr7	43871800	43872000	E37
chr7	43872000	43872200	E55
chr7	43872200	43872400	E44
chr7	43872400	43872600	E74
chr7	43872600	43872800	E48
chr7	43872800	43873000	E74
chr7	43873000	43873200	E77
chr7	43873200	43873400	E38
chr7	43873400	43873600	E62
chr7	43873600	43873800	E64
chr7	43873800	43874000	E19
chr7	43874000	43874200	E20
chr7	43874200	43874400	E85
chr7	43874400	43874600	E63
chr7	43874600	43874800	E64
chr7	43874800	43875000	E63
chr7	43875000	43875200	E69
chr7	43875200	43875400	E15
chr7	43875400	43875600	E16
chr7	43875600	43876000	E84
chr7	43876000	43876800	E74
chr7	43876800	43877000	E45
chr7	43877000	43877200	E38
chr7	43877200	43877400	E25
chr7	43877400	43877600	E82
chr7	43877600	43877800	E6
chr7	43877800	43878000	E34
chr7	43878000	43878200	E32
chr7	43878200	43878400	E28
chr7	43878400	43878600	E85
chr7	43878600	43878800	E24
chr7	43878800	43879000	E31
chr7	43879000	43879200	E82
chr7	43879200	43879400	E45
chr7	43879400	43879800	E74
chr7	43879800	43880000	E45
chr7	43880000	43880400	E74
chr7	43880400	43880600	E77
chr7	43880600	43880800	E74
chr7	43880800	43881000	E72
chr7	43881000	43883600	E74
chr7	43883600	43883800	E13
chr7	43883800	43884000	E82
chr7	43884000	43884200	E76
chr7	43884200	43886200	E74
chr7	43886200	43886400	E48
chr7	43886400	43886600	E55
chr7	43886600	43886800	E36
chr7	43886800	43887000	E37
chr7	43887000	43887600	E82
chr7	43887600	43887800	E48
chr7	43887800	43888800	E82
chr7	43888800	43889000	E45
chr7	43889000	43889800	E82
chr7	43889800	43890000	E44
chr7	43890000	43890600	E50
chr7	43890600	43890800	E7
chr7	43890800	43891400	E82
chr7	43891400	43891600	E74
chr7	43891600	43891800	E46
chr7	43891800	43892000	E74
chr7	43892000	43892200	E45
chr7	43892200	43894200	E74
chr7	43894200	43894400	E72
chr7	43894400	43895000	E74
chr7	43895000	43895200	E46
chr7	43895200	43896000	E74
chr7	43896000	43896200	E45
chr7	43896200	43898600	E74
chr7	43898600	43898800	E75
chr7	43898800	43899000	E48
chr7	43899000	43899200	E74
chr7	43899200	43899400	E45
chr7	43899400	43899600	E74
chr7	43899600	43899800	E46
chr7	43899800	43901600	E74
chr7	43901600	43901800	E45
chr7	43901800	43903600	E74
chr7	43903600	43903800	E45
chr7	43903800	43904000	E72
chr7	43904000	43906600	E74
chr7	43906600	43906800	E48
chr7	43906800	43907200	E82
chr7	43907200	43907400	E39
chr7	43907400	43907600	E15
chr7	43907600	43907800	E60
chr7	43907800	43908000	E28
chr7	43908000	43908400	E85
chr7	43908400	43908600	E19
chr7	43908600	43909000	E20
chr7	43909000	43909200	E19
chr7	43909200	43909600	E85
chr7	43909600	43909800	E28
chr7	43909800	43910000	E43
chr7	43910000	43910800	E8
chr7	43910800	43911000	E82
chr7	43911000	43911400	E39
chr7	43911400	43911600	E55
chr7	43911600	43911800	E36
chr7	43911800	43912200	E55
chr7	43912200	43912400	E37
chr7	43912400	43912600	E35
chr7	43912600	43912800	E38
chr7	43912800	43913000	E48
chr7	43913000	43913200	E82
chr7	43913200	43913400	E56
chr7	43913400	43913800	E82
chr7	43913800	43914600	E74
chr7	43914600	43914800	E45
chr7	43914800	43915200	E7
chr7	43915200	43915400	E82
chr7	43915400	43915600	E37
chr7	43915600	43915800	E42
chr7	43915800	43916400	E59
chr7	43916400	43916600	E62
chr7	43916600	43917000	E35
chr7	43917000	43917200	E40
chr7	43917200	43917400	E38
chr7	43917400	43917600	E45
chr7	43917600	43922200	E74
chr7	43922200	43922400	E46
chr7	43922400	43922600	E72
chr7	43922600	43925000	E74
chr7	43925000	43925200	E45
chr7	43925200	43925400	E46
chr7	43925400	43925600	E72
chr7	43925600	43925800	E74
chr7	43925800	43926000	E82
chr7	43926000	43926400	E36
chr7	43926400	43929000	E74
chr7	43929000	43929600	E82
chr7	43929600	43929800	E39
chr7	43929800	43930000	E35
chr7	43930000	43930200	E40
chr7	43930200	43930400	E36
chr7	43930400	43930600	E55
chr7	43930600	43932000	E74
chr7	43932000	43932200	E77
chr7	43932200	43932400	E25
chr7	43932400	43932800	E82
chr7	43932800	43933000	E48
chr7	43933000	43933400	E56
chr7	43933400	43933600	E82
chr7	43933600	43933800	E25
chr7	43933800	43934000	E82
chr7	43934000	43934200	E48
chr7	43934200	43934400	E13
chr7	43934400	43936200	E74
chr7	43936200	43936600	E45
chr7	43936600	43937400	E74
chr7	43937400	43937600	E48
chr7	43937600	43938800	E74
chr7	43938800	43939000	E72
chr7	43939000	43941000	E74
chr7	43941000	43941200	E46
chr7	43941200	43941600	E48
chr7	43941600	43943000	E74
chr7	43943000	43943400	E25
chr7	43943400	43943600	E82
chr7	43943600	43943800	E48
chr7	43943800	43944000	E38
chr7	43944000	43944200	E82
chr7	43944200	43944400	E25
chr7	43944400	43944600	E38
chr7	43944600	43944800	E35
chr7	43944800	43945000	E30
chr7	43945000	43945400	E29
chr7	43945400	43945600	E28
chr7	43945600	43946000	E20
chr7	43946000	43946200	E19
chr7	43946200	43946800	E85
chr7	43946800	43947000	E33
chr7	43947000	43947200	E35
chr7	43947200	43947400	E55
chr7	43947400	43947600	E56
chr7	43947600	43947800	E82
chr7	43947800	43948000	E48
chr7	43948000	43949000	E74
chr7	43949000	43949200	E82
chr7	43949200	43949400	E13
chr7	43949400	43949600	E25
chr7	43949600	43949800	E82
chr7	43949800	43950000	E38
chr7	43950000	43950200	E25
chr7	43950200	43950400	E82
chr7	43950400	43950600	E45
chr7	43950600	43950800	E74
chr7	43950800	43951200	E48
chr7	43951200	43951800	E74
chr7	43951800	43952000	E46
chr7	43952000	43953000	E74
chr7	43953000	43953200	E13
chr7	43953200	43953600	E82
chr7	43953600	43955200	E74
chr7	43955200	43955400	E48
chr7	43955400	43955600	E71
chr7	43955600	43955800	E74
chr7	43955800	43956000	E71
chr7	43956000	43958200	E74
chr7	43958200	43958600	E71
chr7	43958600	43959600	E74
chr7	43959600	43959800	E72
chr7	43959800	43960400	E74
chr7	43960400	43960800	E55
chr7	43960800	43961200	E54
chr7	43961200	43962600	E55
chr7	43962600	43962800	E36
chr7	43962800	43963000	E48
chr7	43963000	43963400	E74
chr7	43963400	43963600	E45
chr7	43963600	43963800	E74
chr7	43963800	43964000	E82
chr7	43964000	43964200	E25
chr7	43964200	43964400	E84
chr7	43964400	43964600	E82
chr7	43964600	43964800	E77
chr7	43964800	43965000	E30
chr7	43965000	43965200	E29
chr7	43965200	43965400	E85
chr7	43965400	43965600	E20
chr7	43965600	43966400	E85
chr7	43966400	43966600	E20
chr7	43966600	43966800	E85
chr7	43966800	43967000	E28
chr7	43967000	43967200	E30
chr7	43967200	43967400	E36
chr7	43967400	43967600	E44
chr7	43967600	43967800	E48
chr7	43967800	43968000	E82
chr7	43968000	43968200	E7
chr7	43968200	43969000	E82
chr7	43969000	43970200	E74
chr7	43970200	43970400	E72
chr7	43970400	43970600	E74
chr7	43970600	43970800	E45
chr7	43970800	43971000	E44
chr7	43971000	43971200	E36
chr7	43971200	43971400	E48
chr7	43971400	43971800	E55
chr7	43971800	43972000	E54
chr7	43972000	43972200	E55
chr7	43972200	43972400	E48
chr7	43972400	43973400	E74
chr7	43973400	43973600	E13
chr7	43973600	43973800	E48
chr7	43973800	43974200	E74
chr7	43974200	43974400	E72
chr7	43974400	43974800	E74
chr7	43974800	43975000	E48
chr7	43975000	43976400	E74
chr7	43976400	43976600	E48
chr7	43976600	43977800	E74
chr7	43977800	43978000	E48
chr7	43978000	43978800	E74
chr7	43978800	43979000	E46
chr7	43979000	43983200	E74
chr7	43983200	43983400	E36
chr7	43983400	43983600	E37
chr7	43983600	43984000	E35
chr7	43984000	43984400	E36
chr7	43984400	43984800	E55
chr7	43984800	43985000	E54
chr7	43985000	43985400	E55
chr7	43985400	43985600	E48
chr7	43985600	43985800	E74
chr7	43985800	43986000	E46
chr7	43986000	43986600	E74
chr7	43986600	43986800	E44
chr7	43986800	43987000	E45
chr7	43987000	43987200	E44
chr7	43987200	43987400	E38
chr7	43987400	43987600	E55
chr7	43987600	43988400	E74
chr7	43988400	43988600	E72
chr7	43988600	43989000	E74
chr7	43989000	43989200	E48
chr7	43989200	43989400	E46
chr7	43989400	43989600	E71
chr7	43989600	43990000	E74
chr7	43990000	43990200	E77
chr7	43990200	43990600	E74
chr7	43990600	43990800	E72
chr7	43990800	43992000	E74
chr7	43992000	43992200	E71
chr7	43992200	43994400	E74
chr7	43994400	43994600	E44
chr7	43994600	43994800	E7
chr7	43994800	43995400	E82
chr7	43995400	43995600	E5
chr7	43995600	43995800	E44
chr7	43995800	43996000	E48
chr7	43996000	43996400	E74
chr7	43996400	43996600	E72
chr7	43996600	43998200	E74
chr7	43998200	43998400	E81
chr7	43998400	43998600	E45
chr7	43998600	43998800	E48
chr7	43998800	43999000	E82
chr7	43999000	43999200	E13
chr7	43999200	44000000	E82
chr7	44000000	44000200	E7
chr7	44000200	44000400	E35
chr7	44000400	44000600	E45
chr7	44000600	44000800	E55
chr7	44000800	44001000	E34
chr7	44001000	44001200	E44
chr7	44001200	44001400	E74
chr7	44001400	44001600	E72
chr7	44001600	44008600	E74
chr7	44008600	44008800	E48
chr7	44008800	44010200	E74
chr7	44010200	44010400	E38
chr7	44010400	44010600	E48
chr7	44010600	44010800	E35
chr7	44010800	44011000	E55
chr7	44011000	44011600	E74
chr7	44011600	44011800	E45
chr7	44011800	44012000	E48
chr7	44012000	44012600	E74
chr7	44012600	44012800	E48
chr7	44012800	44013000	E72
chr7	44013000	44017200	E74
chr7	44017200	44017400	E48
chr7	44017400	44018600	E74
chr7	44018600	44018800	E72
chr7	44018800	44019400	E74
chr7	44019400	44019600	E34
chr7	44019600	44020000	E74
chr7	44020000	44020200	E48
chr7	44020200	44020400	E72
chr7	44020400	44022000	E74
chr7	44022000	44022200	E71
chr7	44022200	44022800	E74
chr7	44022800	44023000	E46
chr7	44023000	44023200	E38
chr7	44023200	44023400	E44
chr7	44023400	44023600	E6
chr7	44023600	44023800	E7
chr7	44023800	44024000	E45
chr7	44024000	44024200	E7
chr7	44024200	44024400	E44
chr7	44024400	44024600	E82
chr7	44024600	44024800	E77
chr7	44024800	44025000	E55
chr7	44025000	44025200	E35
chr7	44025200	44025800	E42
chr7	44025800	44026000	E67
chr7	44026000	44026200	E59
chr7	44026200	44026400	E34
chr7	44026400	44026600	E55
chr7	44026600	44027000	E38
chr7	44027000	44028600	E74
chr7	44028600	44028800	E71
chr7	44028800	44029000	E49
chr7	44029000	44029400	E74
chr7	44029400	44029600	E46
chr7	44029600	44029800	E74
chr7	44029800	44030000	E46
chr7	44030000	44030200	E45
chr7	44030200	44030400	E48
chr7	44030400	44030600	E36
chr7	44030600	44031000	E37
chr7	44031000	44031200	E36
chr7	44031200	44031400	E43
chr7	44031400	44031600	E35
chr7	44031600	44031800	E42
chr7	44031800	44032000	E59
chr7	44032000	44032200	E61
chr7	44032200	44032600	E64
chr7	44032600	44032800	E63
chr7	44032800	44033000	E64
chr7	44033000	44033200	E63
chr7	44033200	44033600	E59
chr7	44033600	44033800	E35
chr7	44033800	44034000	E39
chr7	44034000	44034200	E13
chr7	44034200	44034400	E6
chr7	44034400	44034600	E45
chr7	44034600	44035000	E74
chr7	44035000	44035200	E38
chr7	44035200	44035400	E76
chr7	44035400	44035600	E74
chr7	44035600	44035800	E48
chr7	44035800	44036000	E72
chr7	44036000	44036400	E74
chr7	44036400	44036600	E72
chr7	44036600	44039000	E73
chr7	44039000	44039200	E47
chr7	44039200	44044400	E73
chr7	44044400	44045400	E74
chr7	44045400	44045600	E48
chr7	44045600	44045800	E37
chr7	44045800	44046400	E74
chr7	44046400	44046600	E72
chr7	44046600	44046800	E74
chr7	44046800	44047000	E72
chr7	44047000	44047800	E74
chr7	44047800	44048000	E48
chr7	44048000	44049000	E74
chr7	44049000	44049200	E25
chr7	44049200	44050800	E74
chr7	44050800	44051000	E45
chr7	44051000	44051600	E74
chr7	44051600	44051800	E82
chr7	44051800	44052000	E38
chr7	44052000	44052200	E56
chr7	44052200	44052400	E57
chr7	44052400	44052600	E52
chr7	44052600	44053200	E82
chr7	44053200	44053400	E45
chr7	44053400	44053600	E74
chr7	44053600	44054000	E55
chr7	44054000	44054800	E74
chr7	44054800	44055000	E72
chr7	44055000	44056200	E74
chr7	44056200	44056400	E44
chr7	44056400	44056600	E48
chr7	44056600	44057000	E55
chr7	44057000	44057200	E35
chr7	44057200	44057400	E37
chr7	44057400	44057800	E30
chr7	44057800	44058000	E29
chr7	44058000	44058200	E24
chr7	44058200	44058400	E21
chr7	44058400	44058800	E19
chr7	44058800	44059000	E28
chr7	44059000	44059200	E67
chr7	44059200	44059400	E63
chr7	44059400	44059600	E61
chr7	44059600	44059800	E66
chr7	44059800	44060000	E42
chr7	44060000	44060200	E66
chr7	44060200	44060400	E61
chr7	44060400	44060600	E62
chr7	44060600	44060800	E50
chr7	44060800	44061000	E34
chr7	44061000	44061200	E41
chr7	44061200	44061400	E50
chr7	44061400	44061600	E66
chr7	44061600	44062800	E50
chr7	44062800	44063000	E5
chr7	44063000	44063200	E44
chr7	44063200	44067200	E74
chr7	44067200	44067400	E72
chr7	44067400	44068600	E74
chr7	44068600	44068800	E46
chr7	44068800	44073200	E74
chr7	44073200	44073400	E34
chr7	44073400	44073600	E81
chr7	44073600	44076200	E74
chr7	44076200	44076400	E45
chr7	44076400	44076600	E46
chr7	44076600	44077200	E74
chr7	44077200	44077400	E46
chr7	44077400	44078200	E74
chr7	44078200	44078400	E44
chr7	44078400	44078600	E7
chr7	44078600	44078800	E34
chr7	44078800	44079000	E33
chr7	44079000	44079200	E34
chr7	44079200	44079400	E55
chr7	44079400	44079800	E34
chr7	44079800	44080000	E42
chr7	44080000	44080600	E85
chr7	44080600	44080800	E67
chr7	44080800	44081000	E36
chr7	44081000	44081200	E35
chr7	44081200	44082000	E55
chr7	44082000	44083000	E74
chr7	44083000	44083200	E55
chr7	44083200	44083400	E35
chr7	44083400	44083600	E30
chr7	44083600	44084000	E85
chr7	44084000	44084200	E20
chr7	44084200	44085000	E19
chr7	44085000	44085200	E20
chr7	44085200	44086400	E85
chr7	44086400	44086600	E67
chr7	44086600	44086800	E85
chr7	44086800	44087000	E64
chr7	44087000	44087200	E59
chr7	44087200	44087400	E13
chr7	44087400	44087600	E82
chr7	44087600	44087800	E56
chr7	44087800	44088200	E82
chr7	44088200	44088400	E13
chr7	44088400	44088600	E82
chr7	44088600	44088800	E77
chr7	44088800	44089000	E45
chr7	44089000	44089200	E82
chr7	44089200	44089400	E44
chr7	44089400	44089600	E74
chr7	44089600	44089800	E46
chr7	44089800	44090000	E45
chr7	44090000	44090200	E74
chr7	44090200	44090400	E45
chr7	44090400	44090800	E55
chr7	44090800	44091400	E74
chr7	44091400	44091600	E44
chr7	44091600	44092600	E74
chr7	44092600	44092800	E48
chr7	44092800	44093000	E46
chr7	44093000	44093200	E72
chr7	44093200	44094000	E74
chr7	44094000	44094200	E37
chr7	44094200	44094600	E74
chr7	44094600	44094800	E48
chr7	44094800	44095000	E44
chr7	44095000	44095600	E74
chr7	44095600	44095800	E46
chr7	44095800	44096000	E74
chr7	44096000	44096200	E55
chr7	44096200	44096400	E37
chr7	44096400	44096600	E38
chr7	44096600	44097200	E35
chr7	44097200	44097600	E34
chr7	44097600	44097800	E42
chr7	44097800	44098000	E61
chr7	44098000	44098800	E63
chr7	44098800	44099000	E61
chr7	44099000	44099200	E63
chr7	44099200	44099600	E61
chr7	44099600	44099800	E59
chr7	44099800	44100000	E42
chr7	44100000	44100200	E37
chr7	44100200	44100400	E49
chr7	44100400	44100600	E74
chr7	44100600	44100800	E72
chr7	44100800	44102800	E74
chr7	44102800	44103000	E38
chr7	44103000	44103400	E82
chr7	44103400	44103600	E38
chr7	44103600	44103800	E55
chr7	44103800	44104000	E38
chr7	44104000	44104200	E36
chr7	44104200	44104400	E38
chr7	44104400	44104800	E34
chr7	44104800	44105000	E35
chr7	44105000	44105200	E36
chr7	44105200	44105600	E35
chr7	44105600	44105800	E34
chr7	44105800	44106000	E37
chr7	44106000	44106200	E34
chr7	44106200	44106400	E45
chr7	44106400	44106600	E74
chr7	44106600	44106800	E45
chr7	44106800	44107000	E74
chr7	44107000	44107200	E72
chr7	44107200	44107600	E74
chr7	44107600	44107800	E45
chr7	44107800	44109000	E74
chr7	44109000	44109200	E37
chr7	44109200	44109400	E38
chr7	44109400	44109600	E44
chr7	44109600	44110000	E82
chr7	44110000	44110400	E6
chr7	44110400	44110600	E50
chr7	44110600	44111000	E41
chr7	44111000	44111200	E42
chr7	44111200	44111400	E40
chr7	44111400	44111600	E36
chr7	44111600	44111800	E35
chr7	44111800	44112000	E42
chr7	44112000	44112200	E36
chr7	44112200	44112400	E34
chr7	44112400	44112600	E37
chr7	44112600	44112800	E55
chr7	44112800	44113000	E84
chr7	44113000	44113200	E82
chr7	44113200	44113600	E40
chr7	44113600	44113800	E39
chr7	44113800	44114000	E15
chr7	44114000	44114200	E62
chr7	44114200	44114400	E9
chr7	44114400	44114600	E8
chr7	44114600	44114800	E44
chr7	44114800	44115000	E7
chr7	44115000	44115200	E6
chr7	44115200	44115400	E35
chr7	44115400	44115600	E82
chr7	44115600	44115800	E6
chr7	44115800	44116000	E45
chr7	44116000	44116800	E74
chr7	44116800	44117000	E48
chr7	44117000	44117400	E74
chr7	44117400	44117600	E48
chr7	44117600	44117800	E38
chr7	44117800	44118000	E16
chr7	44118000	44118800	E40
chr7	44118800	44119000	E41
chr7	44119000	44119200	E32
chr7	44119200	44119400	E40
chr7	44119400	44119600	E35
chr7	44119600	44119800	E36
chr7	44119800	44120000	E35
chr7	44120000	44120200	E36
chr7	44120200	44120400	E43
chr7	44120400	44120600	E51
chr7	44120600	44121400	E85
chr7	44121400	44121800	E20
chr7	44121800	44122200	E19
chr7	44122200	44122400	E26
chr7	44122400	44122800	E85
chr7	44122800	44123000	E20
chr7	44123000	44123200	E70
chr7	44123200	44123400	E82
chr7	44123400	44123600	E45
chr7	44123600	44124000	E82
chr7	44124000	44124200	E13
chr7	44124200	44124400	E82
chr7	44124400	44124600	E48
chr7	44124600	44125000	E55
chr7	44125000	44125200	E36
chr7	44125200	44125400	E55
chr7	44125400	44126000	E74
chr7	44126000	44126200	E48
chr7	44126200	44127600	E74
chr7	44127600	44127800	E44
chr7	44127800	44128000	E7
chr7	44128000	44128200	E45
chr7	44128200	44128400	E46
chr7	44128400	44128800	E74
chr7	44128800	44129000	E34
chr7	44129000	44129400	E74
chr7	44129400	44129600	E49
chr7	44129600	44131000	E74
chr7	44131000	44131200	E48
chr7	44131200	44131800	E74
chr7	44131800	44132000	E48
chr7	44132000	44132200	E76
chr7	44132200	44132400	E82
chr7	44132400	44132600	E13
chr7	44132600	44132800	E40
chr7	44132800	44133000	E39
chr7	44133000	44133400	E40
chr7	44133400	44133600	E38
chr7	44133600	44133800	E13
chr7	44133800	44134200	E50
chr7	44134200	44134400	E34
chr7	44134400	44134600	E50
chr7	44134600	44134800	E8
chr7	44134800	44135000	E50
chr7	44135000	44135200	E66
chr7	44135200	44135400	E9
chr7	44135400	44135600	E41
chr7	44135600	44135800	E4
chr7	44135800	44136000	E41
chr7	44136000	44136200	E65
chr7	44136200	44138000	E63
chr7	44138000	44138200	E65
chr7	44138200	44138400	E2
chr7	44138400	44138600	E3
chr7	44138600	44138800	E12
chr7	44138800	44139000	E40
chr7	44139000	44139200	E44
chr7	44139200	44139400	E50
chr7	44139400	44139600	E44
chr7	44139600	44139800	E13
chr7	44139800	44140000	E7
chr7	44140000	44140200	E40
chr7	44140200	44140400	E41
chr7	44140400	44140800	E3
chr7	44140800	44141200	E41
chr7	44141200	44141400	E5
chr7	44141400	44141600	E50
chr7	44141600	44141800	E7
chr7	44141800	44142000	E38
chr7	44142000	44142800	E74
chr7	44142800	44143000	E78
chr7	44143000	44143200	E55
chr7	44143200	44143400	E48
chr7	44143400	44143600	E34
chr7	44143600	44143800	E49
chr7	44143800	44144000	E34
chr7	44144000	44144200	E43
chr7	44144200	44144400	E51
chr7	44144400	44144600	E43
chr7	44144600	44144800	E32
chr7	44144800	44145000	E5
chr7	44145000	44145200	E44
chr7	44145200	44145600	E82
chr7	44145600	44145800	E44
chr7	44145800	44146000	E48
chr7	44146000	44146200	E74
chr7	44146200	44146400	E72
chr7	44146400	44146600	E46
chr7	44146600	44146800	E72
chr7	44146800	44151600	E74
chr7	44151600	44151800	E48
chr7	44151800	44152200	E74
chr7	44152200	44152400	E71
chr7	44152400	44152600	E55
chr7	44152600	44152800	E48
chr7	44152800	44153800	E74
chr7	44153800	44154000	E49
chr7	44154000	44154200	E46
chr7	44154200	44154600	E74
chr7	44154600	44154800	E75
chr7	44154800	44156200	E74
chr7	44156200	44156400	E72
chr7	44156400	44158000	E74
chr7	44158000	44158200	E72
chr7	44158200	44158400	E79
chr7	44158400	44158600	E72
chr7	44158600	44159000	E74
chr7	44159000	44159200	E45
chr7	44159200	44159400	E74
chr7	44159400	44159600	E72
chr7	44159600	44160200	E74
chr7	44160200	44160400	E46
chr7	44160400	44160600	E74
chr7	44160600	44160800	E48
chr7	44160800	44161000	E74
chr7	44161000	44161200	E48
chr7	44161200	44161400	E7
chr7	44161400	44161600	E34
chr7	44161600	44162000	E33
chr7	44162000	44162200	E26
chr7	44162200	44162400	E28
chr7	44162400	44162600	E20
chr7	44162600	44162800	E19
chr7	44162800	44163200	E20
chr7	44163200	44163400	E26
chr7	44163400	44163600	E19
chr7	44163600	44163800	E85
chr7	44163800	44164000	E29
chr7	44164000	44164200	E35
chr7	44164200	44164400	E38
chr7	44164400	44164600	E82
chr7	44164600	44164800	E44
chr7	44164800	44166800	E82
chr7	44166800	44167000	E38
chr7	44167000	44167200	E16
chr7	44167200	44167400	E40
chr7	44167400	44167600	E44
chr7	44167600	44167800	E13
chr7	44167800	44168000	E50
chr7	44168000	44168400	E35
chr7	44168400	44168600	E55
chr7	44168600	44168800	E35
chr7	44168800	44169000	E72
chr7	44169000	44169400	E74
chr7	44169400	44169600	E80
chr7	44169600	44171400	E74
chr7	44171400	44171600	E46
chr7	44171600	44173400	E74
chr7	44173400	44173600	E46
chr7	44173600	44174200	E74
chr7	44174200	44174400	E71
chr7	44174400	44174600	E72
chr7	44174600	44176400	E74
chr7	44176400	44176600	E34
chr7	44176600	44177200	E74
chr7	44177200	44177600	E38
chr7	44177600	44182600	E74
chr7	44182600	44182800	E72
chr7	44182800	44184400	E74
chr7	44184400	44184600	E48
chr7	44184600	44185000	E74
chr7	44185000	44185400	E34
chr7	44185400	44185600	E33
chr7	44185600	44185800	E35
chr7	44185800	44186000	E36
chr7	44186000	44186400	E34
chr7	44186400	44186600	E37
chr7	44186600	44186800	E55
chr7	44186800	44187000	E38
chr7	44187000	44188400	E74
chr7	44188400	44188600	E71
chr7	44188600	44188800	E48
chr7	44188800	44189000	E38
chr7	44189000	44189200	E48
chr7	44189200	44189400	E35
chr7	44189400	44189600	E55
chr7	44189600	44190000	E36
chr7	44190000	44190200	E42
chr7	44190200	44190400	E36
chr7	44190400	44190600	E34
chr7	44190600	44190800	E38
chr7	44190800	44191000	E82
chr7	44191000	44191200	E44
chr7	44191200	44191800	E74
chr7	44191800	44192000	E72
chr7	44192000	44192200	E46
chr7	44192200	44193600	E74
chr7	44193600	44194000	E46
chr7	44194000	44195600	E74
chr7	44195600	44195800	E48
chr7	44195800	44197000	E74
chr7	44197000	44197200	E48
chr7	44197200	44199200	E74
chr7	44199200	44199400	E48
chr7	44199400	44199600	E74
chr7	44199600	44199800	E45
chr7	44199800	44200200	E74
chr7	44200200	44200400	E49
chr7	44200400	44201200	E74
chr7	44201200	44201400	E46
chr7	44201400	44201600	E74
chr7	44201600	44201800	E48
chr7	44201800	44204600	E74
chr7	44204600	44204800	E72
chr7	44204800	44205400	E74
chr7	44205400	44205600	E77
chr7	44205600	44205800	E48
chr7	44205800	44206000	E45
chr7	44206000	44206600	E74
chr7	44206600	44207000	E36
chr7	44207000	44207200	E38
chr7	44207200	44207400	E62
chr7	44207400	44207600	E65
chr7	44207600	44208000	E66
chr7	44208000	44208200	E41
chr7	44208200	44208400	E9
chr7	44208400	44208600	E13
chr7	44208600	44209000	E48
chr7	44209000	44209800	E74
chr7	44209800	44210200	E82
chr7	44210200	44210400	E6
chr7	44210400	44211200	E82
chr7	44211200	44211600	E6
chr7	44211600	44212400	E82
chr7	44212400	44212600	E5
chr7	44212600	44213400	E82
chr7	44213400	44213600	E74
chr7	44213600	44213800	E46
chr7	44213800	44215400	E74
chr7	44215400	44215600	E46
chr7	44215600	44215800	E79
chr7	44215800	44216000	E80
chr7	44216000	44217000	E74
chr7	44217000	44217200	E72
chr7	44217200	44218000	E74
chr7	44218000	44218200	E46
chr7	44218200	44218800	E74
chr7	44218800	44219000	E72
chr7	44219000	44221000	E74
chr7	44221000	44221200	E77
chr7	44221200	44221400	E74
chr7	44221400	44221600	E78
chr7	44221600	44224000	E74
chr7	44224000	44224200	E72
chr7	44224200	44224400	E81
chr7	44224400	44224600	E71
chr7	44224600	44225000	E74
chr7	44225000	44225200	E46
chr7	44225200	44229000	E74
chr7	44229000	44229200	E34
chr7	44229200	44231400	E74
chr7	44231400	44231600	E48
chr7	44231600	44231800	E77
chr7	44231800	44233000	E74
chr7	44233000	44233200	E82
chr7	44233200	44233400	E55
chr7	44233400	44233600	E37
chr7	44233600	44233800	E55
chr7	44233800	44235200	E74
chr7	44235200	44235400	E25
chr7	44235400	44235800	E82
chr7	44235800	44236000	E38
chr7	44236000	44236200	E36
chr7	44236200	44236400	E39
chr7	44236400	44236600	E36
chr7	44236600	44236800	E38
chr7	44236800	44237600	E82
chr7	44237600	44238200	E74
chr7	44238200	44238400	E77
chr7	44238400	44239600	E74
chr7	44239600	44239800	E44
chr7	44239800	44240000	E33
chr7	44240000	44240200	E30
chr7	44240200	44240400	E85
chr7	44240400	44240600	E21
chr7	44240600	44241000	E19
chr7	44241000	44241200	E21
chr7	44241200	44241400	E19
chr7	44241400	44241600	E26
chr7	44241600	44241800	E29
chr7	44241800	44242200	E30
chr7	44242200	44242400	E32
chr7	44242400	44242600	E37
chr7	44242600	44242800	E36
chr7	44242800	44243000	E76
chr7	44243000	44243200	E13
chr7	44243200	44243400	E82
chr7	44243400	44244600	E74
chr7	44244600	44244800	E72
chr7	44244800	44247000	E74
chr7	44247000	44247200	E46
chr7	44247200	44248000	E74
chr7	44248000	44248200	E72
chr7	44248200	44249200	E74
chr7	44249200	44249400	E72
chr7	44249400	44250800	E74
chr7	44250800	44251000	E48
chr7	44251000	44252200	E74
chr7	44252200	44252400	E44
chr7	44252400	44253000	E82
chr7	44253000	44253200	E38
chr7	44253200	44253600	E34
chr7	44253600	44254000	E59
chr7	44254000	44254200	E42
chr7	44254200	44254400	E36
chr7	44254400	44254600	E55
chr7	44254600	44255200	E74
chr7	44255200	44255400	E72
chr7	44255400	44256400	E74
chr7	44256400	44256600	E72
chr7	44256600	44256800	E46
chr7	44256800	44260000	E74
chr7	44260000	44260200	E45
chr7	44260200	44261400	E74
chr7	44261400	44261800	E48
chr7	44261800	44262000	E7
chr7	44262000	44262800	E82
chr7	44262800	44263000	E38
chr7	44263000	44263200	E44
chr7	44263200	44263400	E48
chr7	44263400	44263600	E72
chr7	44263600	44264000	E74
chr7	44264000	44264200	E72
chr7	44264200	44264600	E74
chr7	44264600	44264800	E46
chr7	44264800	44265000	E74
chr7	44265000	44265200	E72
chr7	44265200	44268600	E74
chr7	44268600	44268800	E46
chr7	44268800	44269600	E74
chr7	44269600	44269800	E72
chr7	44269800	44270200	E74
chr7	44270200	44270400	E46
chr7	44270400	44270600	E74
chr7	44270600	44270800	E48
chr7	44270800	44271800	E74
chr7	44271800	44272000	E72
chr7	44272000	44274400	E74
chr7	44274400	44274600	E45
chr7	44274600	44274800	E34
chr7	44274800	44275000	E44
chr7	44275000	44275200	E82
chr7	44275200	44275400	E34
chr7	44275400	44275600	E48
chr7	44275600	44275800	E71
chr7	44275800	44276000	E48
chr7	44276000	44278000	E74
chr7	44278000	44278200	E72
chr7	44278200	44278400	E46
chr7	44278400	44278800	E74
chr7	44278800	44279000	E45
chr7	44279000	44279800	E74
chr7	44279800	44280000	E72
chr7	44280000	44280200	E44
chr7	44280200	44280400	E48
chr7	44280400	44280600	E66
chr7	44280600	44280800	E62
chr7	44280800	44281000	E63
chr7	44281000	44281200	E61
chr7	44281200	44281400	E40
chr7	44281400	44281800	E82
chr7	44281800	44282000	E45
chr7	44282000	44282200	E76
chr7	44282200	44282400	E74
chr7	44282400	44282600	E72
chr7	44282600	44282800	E74
chr7	44282800	44283000	E72
chr7	44283000	44283400	E74
chr7	44283400	44283600	E46
chr7	44283600	44283800	E44
chr7	44283800	44284000	E39
chr7	44284000	44284200	E7
chr7	44284200	44284600	E44
chr7	44284600	44284800	E76
chr7	44284800	44285400	E82
chr7	44285400	44285600	E13
chr7	44285600	44285800	E82
chr7	44285800	44286000	E46
chr7	44286000	44286400	E74
chr7	44286400	44286600	E46
chr7	44286600	44286800	E72
chr7	44286800	44287600	E74
chr7	44287600	44288000	E45
chr7	44288000	44288200	E74
chr7	44288200	44288400	E48
chr7	44288400	44288800	E74
chr7	44288800	44289000	E45
chr7	44289000	44290200	E74
chr7	44290200	44290400	E78
chr7	44290400	44291000	E74
chr7	44291000	44291200	E72
chr7	44291200	44292400	E74
chr7	44292400	44292600	E82
chr7	44292600	44292800	E13
chr7	44292800	44293200	E82
chr7	44293200	44293400	E74
chr7	44293400	44293600	E45
chr7	44293600	44293800	E74
chr7	44293800	44294000	E76
chr7	44294000	44294800	E74
chr7	44294800	44295000	E48
chr7	44295000	44295200	E38
chr7	44295200	44295400	E54
chr7	44295400	44295600	E36
chr7	44295600	44295800	E38
chr7	44295800	44296000	E50
chr7	44296000	44296200	E41
chr7	44296200	44296400	E61
chr7	44296400	44297200	E63
chr7	44297200	44297600	E64
chr7	44297600	44298800	E63
chr7	44298800	44299200	E14
chr7	44299200	44299400	E16
chr7	44299400	44299600	E39
chr7	44299600	44299800	E40
chr7	44299800	44300000	E41
chr7	44300000	44300200	E14
chr7	44300200	44300800	E66
chr7	44300800	44301000	E65
chr7	44301000	44301400	E66
chr7	44301400	44301600	E4
chr7	44301600	44301800	E8
chr7	44301800	44302000	E13
chr7	44302000	44302200	E82
chr7	44302200	44302800	E74
chr7	44302800	44303000	E49
chr7	44303000	44303200	E45
chr7	44303200	44305400	E74
chr7	44305400	44305600	E45
chr7	44305600	44305800	E74
chr7	44305800	44306200	E48
chr7	44306200	44306400	E72
chr7	44306400	44306800	E74
chr7	44306800	44307000	E55
chr7	44307000	44307200	E72
chr7	44307200	44308000	E74
chr7	44308000	44308200	E72
chr7	44308200	44309200	E74
chr7	44309200	44309400	E72
chr7	44309400	44309600	E74
chr7	44309600	44309800	E46
chr7	44309800	44312200	E74
chr7	44312200	44312400	E76
chr7	44312400	44312600	E74
chr7	44312600	44313400	E82
chr7	44313400	44313600	E6
chr7	44313600	44314000	E82
chr7	44314000	44314400	E13
chr7	44314400	44314600	E82
chr7	44314600	44314800	E48
chr7	44314800	44319400	E74
chr7	44319400	44319600	E45
chr7	44319600	44320600	E74
chr7	44320600	44320800	E48
chr7	44320800	44321000	E72
chr7	44321000	44321200	E77
chr7	44321200	44321800	E74
chr7	44321800	44322000	E48
chr7	44322000	44322200	E38
chr7	44322200	44322400	E48
chr7	44322400	44322600	E34
chr7	44322600	44328600	E74
chr7	44328600	44328800	E72
chr7	44328800	44329200	E74
chr7	44329200	44329600	E72
chr7	44329600	44330000	E74
chr7	44330000	44330200	E46
chr7	44330200	44330400	E72
chr7	44330400	44332400	E74
chr7	44332400	44332600	E48
chr7	44332600	44332800	E37
chr7	44332800	44333000	E76
chr7	44333000	44333200	E82
chr7	44333200	44333400	E76
chr7	44333400	44333600	E74
chr7	44333600	44333800	E48
chr7	44333800	44337800	E74
chr7	44337800	44338000	E72
chr7	44338000	44339200	E74
chr7	44339200	44339400	E48
chr7	44339400	44341000	E74
chr7	44341000	44341200	E77
chr7	44341200	44341400	E72
chr7	44341400	44341600	E45
chr7	44341600	44344200	E74
chr7	44344200	44344400	E72
chr7	44344400	44344800	E74
chr7	44344800	44345200	E82
chr7	44345200	44345400	E16
chr7	44345400	44345800	E35
chr7	44345800	44346400	E42
chr7	44346400	44346600	E34
chr7	44346600	44346800	E42
chr7	44346800	44347000	E34
chr7	44347000	44347400	E38
chr7	44347400	44347800	E55
chr7	44347800	44348000	E34
chr7	44348000	44348200	E72
chr7	44348200	44348400	E49
chr7	44348400	44348600	E48
chr7	44348600	44348800	E71
chr7	44348800	44349000	E55
chr7	44349000	44349200	E38
chr7	44349200	44349400	E35
chr7	44349400	44349800	E33
chr7	44349800	44350000	E34
chr7	44350000	44350200	E37
chr7	44350200	44351200	E74
chr7	44351200	44351400	E75
chr7	44351400	44352200	E74
chr7	44352200	44352400	E71
chr7	44352400	44353000	E74
chr7	44353000	44353200	E72
chr7	44353200	44353400	E46
chr7	44353400	44354400	E74
chr7	44354400	44354600	E72
chr7	44354600	44355600	E74
chr7	44355600	44355800	E48
chr7	44355800	44356600	E74
chr7	44356600	44356800	E48
chr7	44356800	44358200	E74
chr7	44358200	44358400	E48
chr7	44358400	44360200	E74
chr7	44360200	44360400	E72
chr7	44360400	44361200	E74
chr7	44361200	44361400	E49
chr7	44361400	44363000	E74
chr7	44363000	44363200	E48
chr7	44363200	44364000	E74
chr7	44364000	44364200	E37
chr7	44364200	44364400	E31
chr7	44364400	44364600	E35
chr7	44364600	44365000	E32
chr7	44365000	44365200	E36
chr7	44365200	44365400	E37
chr7	44365400	44365600	E36
chr7	44365600	44366400	E74
chr7	44366400	44366600	E72
chr7	44366600	44369400	E74
chr7	44369400	44370000	E72
chr7	44370000	44373400	E74
chr7	44373400	44374200	E72
chr7	44374200	44375600	E74
chr7	44375600	44375800	E80
chr7	44375800	44378000	E74
chr7	44378000	44378400	E82
chr7	44378400	44378600	E7
chr7	44378600	44378800	E77
chr7	44378800	44379000	E38
chr7	44379000	44379200	E82
chr7	44379200	44379800	E74
chr7	44379800	44380000	E48
chr7	44380000	44380400	E74
chr7	44380400	44380600	E72
chr7	44380600	44383200	E74
chr7	44383200	44383400	E72
chr7	44383400	44384800	E74
chr7	44384800	44385000	E46
chr7	44385000	44386600	E74
chr7	44386600	44386800	E72
chr7	44386800	44387200	E74
chr7	44387200	44387800	E82
chr7	44387800	44388000	E7
chr7	44388000	44388200	E39
chr7	44388200	44388400	E8
chr7	44388400	44388600	E5
chr7	44388600	44389000	E44
chr7	44389000	44391800	E74
chr7	44391800	44394000	E82
chr7	44394000	44394200	E7
chr7	44394200	44394600	E82
chr7	44394600	44394800	E45
chr7	44394800	44395600	E74
chr7	44395600	44395800	E79
chr7	44395800	44396800	E74
chr7	44396800	44397000	E46
chr7	44397000	44399800	E74
chr7	44399800	44400000	E49
chr7	44400000	44401000	E74
chr7	44401000	44401200	E72
chr7	44401200	44402000	E74
chr7	44402000	44402400	E48
chr7	44402400	44403800	E74
chr7	44403800	44404000	E25
chr7	44404000	44407000	E74
chr7	44407000	44407200	E76
chr7	44407200	44407400	E48
chr7	44407400	44407600	E44
chr7	44407600	44408400	E74
chr7	44408400	44408600	E48
chr7	44408600	44408800	E38
chr7	44408800	44409400	E82
chr7	44409400	44409600	E48
chr7	44409600	44409800	E82
chr7	44409800	44410000	E7
chr7	44410000	44410200	E48
chr7	44410200	44410400	E44
chr7	44410400	44410600	E36
chr7	44410600	44410800	E48
chr7	44410800	44412400	E74
chr7	44412400	44412600	E72
chr7	44412600	44413600	E74
chr7	44413600	44413800	E44
chr7	44413800	44414400	E74
chr7	44414400	44414600	E46
chr7	44414600	44415200	E74
chr7	44415200	44415400	E48
chr7	44415400	44415600	E55
chr7	44415600	44415800	E72
chr7	44415800	44416000	E74
chr7	44416000	44416200	E13
chr7	44416200	44416400	E82
chr7	44416400	44416600	E44
chr7	44416600	44416800	E82
chr7	44416800	44417000	E38
chr7	44417000	44417200	E62
chr7	44417200	44417600	E63
chr7	44417600	44417800	E61
chr7	44417800	44418200	E63
chr7	44418200	44418400	E66
chr7	44418400	44418600	E41
chr7	44418600	44418800	E42
chr7	44418800	44419000	E34
chr7	44419000	44419200	E76
chr7	44419200	44419600	E38
chr7	44419600	44419800	E37
chr7	44419800	44420000	E48
chr7	44420000	44420400	E82
chr7	44420400	44420600	E13
chr7	44420600	44421400	E82
chr7	44421400	44421800	E48
chr7	44421800	44422000	E77
chr7	44422000	44422200	E44
chr7	44422200	44422600	E74
chr7	44422600	44422800	E48
chr7	44422800	44423000	E74
chr7	44423000	44423200	E45
chr7	44423200	44423400	E46
chr7	44423400	44423600	E74
chr7	44423600	44423800	E34
chr7	44423800	44426000	E74
chr7	44426000	44427000	E82
chr7	44427000	44427200	E84
chr7	44427200	44427400	E48
chr7	44427400	44428600	E74
chr7	44428600	44428800	E48
chr7	44428800	44429800	E74
chr7	44429800	44430000	E72
chr7	44430000	44430800	E74
chr7	44430800	44431200	E48
chr7	44431200	44431800	E74
chr7	44431800	44432000	E49
chr7	44432000	44434000	E74
chr7	44434000	44434600	E48
chr7	44434600	44435000	E74
chr7	44435000	44435200	E48
chr7	44435200	44435400	E56
chr7	44435400	44435600	E57
chr7	44435600	44435800	E40
chr7	44435800	44436000	E38
chr7	44436000	44436200	E55
chr7	44436200	44436400	E48
chr7	44436400	44437400	E74
chr7	44437400	44437600	E71
chr7	44437600	44439600	E74
chr7	44439600	44439800	E46
chr7	44439800	44440000	E72
chr7	44440000	44441000	E74
chr7	44441000	44441200	E72
chr7	44441200	44443400	E74
chr7	44443400	44443600	E44
chr7	44443600	44443800	E48
chr7	44443800	44444000	E74
chr7	44444000	44444200	E72
chr7	44444200	44444600	E74
chr7	44444600	44444800	E48
chr7	44444800	44445000	E72
chr7	44445000	44446000	E74
chr7	44446000	44446200	E72
chr7	44446200	44446600	E74
chr7	44446600	44446800	E72
chr7	44446800	44448600	E74
chr7	44448600	44448800	E31
chr7	44448800	44449000	E38
chr7	44449000	44449200	E82
chr7	44449200	44451400	E74
chr7	44451400	44451600	E72
chr7	44451600	44454000	E74
chr7	44454000	44454400	E82
chr7	44454400	44454600	E13
chr7	44454600	44454800	E82
chr7	44454800	44455200	E13
chr7	44455200	44455400	E12
chr7	44455400	44456200	E82
chr7	44456200	44456400	E45
chr7	44456400	44456600	E74
chr7	44456600	44456800	E45
chr7	44456800	44457000	E7
chr7	44457000	44457200	E50
chr7	44457200	44457400	E13
chr7	44457400	44457600	E82
chr7	44457600	44457800	E45
chr7	44457800	44458800	E74
chr7	44458800	44459000	E45
chr7	44459000	44459200	E82
chr7	44459200	44459400	E13
chr7	44459400	44459800	E5
chr7	44459800	44460200	E40
chr7	44460200	44460400	E41
chr7	44460400	44460600	E40
chr7	44460600	44460800	E82
chr7	44460800	44461000	E48
chr7	44461000	44462000	E74
chr7	44462000	44462200	E7
chr7	44462200	44462400	E77
chr7	44462400	44462800	E82
chr7	44462800	44463000	E7
chr7	44463000	44463200	E37
chr7	44463200	44463400	E55
chr7	44463400	44463600	E37
chr7	44463600	44463800	E56
chr7	44463800	44465000	E82
chr7	44465000	44465200	E13
chr7	44465200	44466400	E82
chr7	44466400	44466600	E7
chr7	44466600	44466800	E13
chr7	44466800	44467400	E82
chr7	44467400	44467800	E13
chr7	44467800	44468200	E82
chr7	44468200	44468400	E6
chr7	44468400	44468800	E8
chr7	44468800	44469000	E44
chr7	44469000	44469200	E12
chr7	44469200	44469600	E5
chr7	44469600	44469800	E62
chr7	44469800	44470400	E61
chr7	44470400	44471800	E63
chr7	44471800	44472200	E61
chr7	44472200	44472800	E66
chr7	44472800	44473000	E50
chr7	44473000	44473200	E34
chr7	44473200	44473400	E5
chr7	44473400	44473600	E41
chr7	44473600	44473800	E68
chr7	44473800	44474000	E62
chr7	44474000	44474200	E41
chr7	44474200	44474400	E13
chr7	44474400	44474800	E82
chr7	44474800	44475200	E13
chr7	44475200	44475400	E40
chr7	44475400	44475800	E66
chr7	44475800	44476000	E70
chr7	44476000	44476200	E60
chr7	44476200	44476400	E35
chr7	44476400	44476600	E34
chr7	44476600	44476800	E37
chr7	44476800	44477000	E35
chr7	44477000	44477200	E37
chr7	44477200	44477400	E55
chr7	44477400	44477600	E25
chr7	44477600	44477800	E82
chr7	44477800	44478000	E7
chr7	44478000	44478200	E13
chr7	44478200	44478600	E82
chr7	44478600	44478800	E36
chr7	44478800	44479000	E55
chr7	44479000	44479200	E38
chr7	44479200	44479400	E50
chr7	44479400	44479600	E8
chr7	44479600	44479800	E13
chr7	44479800	44480200	E82
chr7	44480200	44480400	E77
chr7	44480400	44480600	E37
chr7	44480600	44480800	E38
chr7	44480800	44481200	E36
chr7	44481200	44481400	E7
chr7	44481400	44481600	E12
chr7	44481600	44481800	E5
chr7	44481800	44482000	E7
chr7	44482000	44482600	E44
chr7	44482600	44482800	E7
chr7	44482800	44483000	E6
chr7	44483000	44483400	E7
chr7	44483400	44483800	E82
chr7	44483800	44484000	E16
chr7	44484000	44484200	E38
chr7	44484200	44485800	E82
chr7	44485800	44486000	E7
chr7	44486000	44486200	E38
chr7	44486200	44486400	E35
chr7	44486400	44486800	E7
chr7	44486800	44487000	E13
chr7	44487000	44487200	E12
chr7	44487200	44487600	E7
chr7	44487600	44488200	E41
chr7	44488200	44488400	E66
chr7	44488400	44488600	E61
chr7	44488600	44490200	E63
chr7	44490200	44490600	E61
chr7	44490600	44490800	E68
chr7	44490800	44491200	E41
chr7	44491200	44491400	E59
chr7	44491400	44491600	E40
chr7	44491600	44491800	E37
chr7	44491800	44492000	E38
chr7	44492000	44492200	E35
chr7	44492200	44492400	E39
chr7	44492400	44492600	E82
chr7	44492600	44492800	E13
chr7	44492800	44493000	E7
chr7	44493000	44493200	E38
chr7	44493200	44493400	E40
chr7	44493400	44493600	E8
chr7	44493600	44493800	E50
chr7	44493800	44494000	E7
chr7	44494000	44494200	E9
chr7	44494200	44494400	E41
chr7	44494400	44494600	E9
chr7	44494600	44495000	E11
chr7	44495000	44495200	E3
chr7	44495200	44495400	E8
chr7	44495400	44495600	E82
chr7	44495600	44495800	E8
chr7	44495800	44496000	E9
chr7	44496000	44496200	E2
chr7	44496200	44496600	E66
chr7	44496600	44496800	E2
chr7	44496800	44497000	E14
chr7	44497000	44497400	E11
chr7	44497400	44497600	E2
chr7	44497600	44497800	E65
chr7	44497800	44498000	E2
chr7	44498000	44498200	E65
chr7	44498200	44498400	E66
chr7	44498400	44498800	E65
chr7	44498800	44499000	E63
chr7	44499000	44499200	E64
chr7	44499200	44499600	E67
chr7	44499600	44500200	E85
chr7	44500200	44500400	E20
chr7	44500400	44500600	E85
chr7	44500600	44501000	E67
chr7	44501000	44502200	E63
chr7	44502200	44503000	E65
chr7	44503000	44503200	E64
chr7	44503200	44503400	E65
chr7	44503400	44503600	E3
chr7	44503600	44504000	E41
chr7	44504000	44504200	E3
chr7	44504200	44504400	E66
chr7	44504400	44504800	E61
chr7	44504800	44505400	E63
chr7	44505400	44506000	E65
chr7	44506000	44506200	E66
chr7	44506200	44506400	E61
chr7	44506400	44506800	E66
chr7	44506800	44507000	E41
chr7	44507000	44507400	E35
chr7	44507400	44507600	E38
chr7	44507600	44507800	E45
chr7	44507800	44508000	E48
chr7	44508000	44508400	E66
chr7	44508400	44508800	E3
chr7	44508800	44509400	E66
chr7	44509400	44509600	E65
chr7	44509600	44509800	E3
chr7	44509800	44510000	E41
chr7	44510000	44510200	E66
chr7	44510200	44510400	E41
chr7	44510400	44510600	E4
chr7	44510600	44510800	E9
chr7	44510800	44511000	E50
chr7	44511000	44511200	E4
chr7	44511200	44511400	E41
chr7	44511400	44511600	E8
chr7	44511600	44512000	E12
chr7	44512000	44512200	E82
chr7	44512200	44512400	E5
chr7	44512400	44512600	E4
chr7	44512600	44512800	E82
chr7	44512800	44513000	E15
chr7	44513000	44513200	E40
chr7	44513200	44513600	E10
chr7	44513600	44513800	E41
chr7	44513800	44514600	E65
chr7	44514600	44514800	E66
chr7	44514800	44515600	E61
chr7	44515600	44516400	E63
chr7	44516400	44516800	E61
chr7	44516800	44517000	E63
chr7	44517000	44517400	E66
chr7	44517400	44517600	E50
chr7	44517600	44517800	E35
chr7	44517800	44518200	E36
chr7	44518200	44518800	E55
chr7	44518800	44519200	E48
chr7	44519200	44519400	E13
chr7	44519400	44519600	E82
chr7	44519600	44520000	E13
chr7	44520000	44520200	E82
chr7	44520200	44520400	E44
chr7	44520400	44520600	E45
chr7	44520600	44521200	E74
chr7	44521200	44521400	E72
chr7	44521400	44521800	E74
chr7	44521800	44522000	E48
chr7	44522000	44522200	E45
chr7	44522200	44524800	E74
chr7	44524800	44525000	E76
chr7	44525000	44525200	E45
chr7	44525200	44525400	E82
chr7	44525400	44525600	E13
chr7	44525600	44525800	E8
chr7	44525800	44526000	E6
chr7	44526000	44526200	E82
chr7	44526200	44526400	E7
chr7	44526400	44526800	E16
chr7	44526800	44527000	E34
chr7	44527000	44527200	E37
chr7	44527200	44527400	E35
chr7	44527400	44527600	E37
chr7	44527600	44527800	E35
chr7	44527800	44528000	E34
chr7	44528000	44528200	E35
chr7	44528200	44528400	E34
chr7	44528400	44528600	E33
chr7	44528600	44528800	E29
chr7	44528800	44529000	E28
chr7	44529000	44529200	E26
chr7	44529200	44529400	E20
chr7	44529400	44529800	E19
chr7	44529800	44530000	E20
chr7	44530000	44530600	E19
chr7	44530600	44530800	E85
chr7	44530800	44531000	E19
chr7	44531000	44531200	E21
chr7	44531200	44531400	E22
chr7	44531400	44531600	E56
chr7	44531600	44531800	E48
chr7	44531800	44532000	E82
chr7	44532000	44532200	E25
chr7	44532200	44532400	E45
chr7	44532400	44534200	E74
chr7	44534200	44534400	E71
chr7	44534400	44535200	E74
chr7	44535200	44535400	E44
chr7	44535400	44536400	E74
chr7	44536400	44536600	E7
chr7	44536600	44536800	E34
chr7	44536800	44537000	E38
chr7	44537000	44537200	E82
chr7	44537200	44537400	E74
chr7	44537400	44537600	E48
chr7	44537600	44539600	E74
chr7	44539600	44539800	E77
chr7	44539800	44540000	E74
chr7	44540000	44540200	E45
chr7	44540200	44541000	E74
chr7	44541000	44541200	E72
chr7	44541200	44544800	E74
chr7	44544800	44545400	E82
chr7	44545400	44545600	E7
chr7	44545600	44547600	E74
chr7	44547600	44548000	E72
chr7	44548000	44548600	E74
chr7	44548600	44548800	E48
chr7	44548800	44556000	E74
chr7	44556000	44556400	E72
chr7	44556400	44557200	E74
chr7	44557200	44557400	E76
chr7	44557400	44558200	E74
chr7	44558200	44558400	E48
chr7	44558400	44558800	E74
chr7	44558800	44559000	E49
chr7	44559000	44559200	E74
chr7	44559200	44559400	E46
chr7	44559400	44560000	E74
chr7	44560000	44560200	E72
chr7	44560200	44563800	E74
chr7	44563800	44564000	E72
chr7	44564000	44565200	E74
chr7	44565200	44565400	E48
chr7	44565400	44565600	E74
chr7	44565600	44566000	E72
chr7	44566000	44569000	E74
chr7	44569000	44569200	E46
chr7	44569200	44569600	E74
chr7	44569600	44569800	E48
chr7	44569800	44570600	E55
chr7	44570600	44570800	E37
chr7	44570800	44571000	E36
chr7	44571000	44571200	E37
chr7	44571200	44572000	E74
chr7	44572000	44572200	E45
chr7	44572200	44572400	E79
chr7	44572400	44572800	E74
chr7	44572800	44573000	E46
chr7	44573000	44574200	E74
chr7	44574200	44574400	E46
chr7	44574400	44574600	E44
chr7	44574600	44575000	E45
chr7	44575000	44575200	E48
chr7	44575200	44575400	E74
chr7	44575400	44575600	E48
chr7	44575600	44577400	E74
chr7	44577400	44577600	E72
chr7	44577600	44578400	E74
chr7	44578400	44578600	E48
chr7	44578600	44579800	E74
chr7	44579800	44580200	E82
chr7	44580200	44580400	E7
chr7	44580400	44580600	E4
chr7	44580600	44580800	E34
chr7	44580800	44581200	E7
chr7	44581200	44581400	E50
chr7	44581400	44581600	E7
chr7	44581600	44581800	E50
chr7	44581800	44582000	E6
chr7	44582000	44582200	E82
chr7	44582200	44583600	E74
chr7	44583600	44583800	E46
chr7	44583800	44585000	E74
chr7	44585000	44585200	E72
chr7	44585200	44586200	E74
chr7	44586200	44586400	E75
chr7	44586400	44586800	E71
chr7	44586800	44587200	E74
chr7	44587200	44587400	E55
chr7	44587400	44587600	E72
chr7	44587600	44588200	E74
chr7	44588200	44588400	E55
chr7	44588400	44589800	E74
chr7	44589800	44590000	E38
chr7	44590000	44591400	E74
chr7	44591400	44591600	E72
chr7	44591600	44592400	E74
chr7	44592400	44592600	E45
chr7	44592600	44592800	E74
chr7	44592800	44593000	E48
chr7	44593000	44593200	E55
chr7	44593200	44593400	E53
chr7	44593400	44594600	E74
chr7	44594600	44594800	E44
chr7	44594800	44595000	E36
chr7	44595000	44595400	E35
chr7	44595400	44596000	E34
chr7	44596000	44596200	E45
chr7	44596200	44596400	E44
chr7	44596400	44597000	E74
chr7	44597000	44597200	E71
chr7	44597200	44597400	E13
chr7	44597400	44597600	E82
chr7	44597600	44597800	E48
chr7	44597800	44598200	E82
chr7	44598200	44598400	E7
chr7	44598400	44598800	E82
chr7	44598800	44599000	E76
chr7	44599000	44599200	E48
chr7	44599200	44603000	E74
chr7	44603000	44603200	E77
chr7	44603200	44604400	E74
chr7	44604400	44604600	E48
chr7	44604600	44605400	E74
chr7	44605400	44605800	E37
chr7	44605800	44606400	E74
chr7	44606400	44606600	E72
chr7	44606600	44609000	E74
chr7	44609000	44609200	E49
chr7	44609200	44611000	E74
chr7	44611000	44611200	E45
chr7	44611200	44611600	E74
chr7	44611600	44611800	E48
chr7	44611800	44612000	E55
chr7	44612000	44612200	E32
chr7	44612200	44612400	E30
chr7	44612400	44612800	E29
chr7	44612800	44613200	E19
chr7	44613200	44613600	E20
chr7	44613600	44613800	E19
chr7	44613800	44614000	E20
chr7	44614000	44614200	E19
chr7	44614200	44614400	E29
chr7	44614400	44614600	E32
chr7	44614600	44615200	E37
chr7	44615200	44615400	E33
chr7	44615400	44615800	E38
chr7	44615800	44616000	E56
chr7	44616000	44616200	E82
chr7	44616200	44617200	E74
chr7	44617200	44617400	E48
chr7	44617400	44618400	E74
chr7	44618400	44618600	E84
chr7	44618600	44618800	E82
chr7	44618800	44619200	E55
chr7	44619200	44619400	E25
chr7	44619400	44619600	E6
chr7	44619600	44619800	E13
chr7	44619800	44620000	E35
chr7	44620000	44620200	E32
chr7	44620200	44620400	E33
chr7	44620400	44620600	E30
chr7	44620600	44620800	E29
chr7	44620800	44621000	E85
chr7	44621000	44621200	E19
chr7	44621200	44621400	E20
chr7	44621400	44621800	E19
chr7	44621800	44622000	E21
chr7	44622000	44622200	E19
chr7	44622200	44622600	E85
chr7	44622600	44622800	E28
chr7	44622800	44623000	E33
chr7	44623000	44623200	E25
chr7	44623200	44623400	E55
chr7	44623400	44623600	E36
chr7	44623600	44623800	E55
chr7	44623800	44624000	E74
chr7	44624000	44624200	E46
chr7	44624200	44624800	E74
chr7	44624800	44625000	E77
chr7	44625000	44625800	E74
chr7	44625800	44626000	E44
chr7	44626000	44627200	E74
chr7	44627200	44627400	E48
chr7	44627400	44627600	E16
chr7	44627600	44627800	E22
chr7	44627800	44628000	E60
chr7	44628000	44628200	E64
chr7	44628200	44628400	E61
chr7	44628400	44628600	E34
chr7	44628600	44628800	E55
chr7	44628800	44629000	E37
chr7	44629000	44629200	E48
chr7	44629200	44630200	E74
chr7	44630200	44630400	E55
chr7	44630400	44630600	E37
chr7	44630600	44630800	E13
chr7	44630800	44631000	E38
chr7	44631000	44631400	E74
chr7	44631400	44631800	E48
chr7	44631800	44632000	E13
chr7	44632000	44632200	E38
chr7	44632200	44632400	E55
chr7	44632400	44632600	E34
chr7	44632600	44633800	E74
chr7	44633800	44634000	E44
chr7	44634000	44634200	E74
chr7	44634200	44634400	E77
chr7	44634400	44634600	E48
chr7	44634600	44635000	E74
chr7	44635000	44635200	E48
chr7	44635200	44635400	E38
chr7	44635400	44635600	E37
chr7	44635600	44636400	E35
chr7	44636400	44636600	E38
chr7	44636600	44637200	E55
chr7	44637200	44637400	E54
chr7	44637400	44637600	E37
chr7	44637600	44637800	E55
chr7	44637800	44638000	E44
chr7	44638000	44638200	E48
chr7	44638200	44639200	E74
chr7	44639200	44639400	E37
chr7	44639400	44639600	E13
chr7	44639600	44640000	E55
chr7	44640000	44640200	E37
chr7	44640200	44640400	E54
chr7	44640400	44640800	E55
chr7	44640800	44641000	E36
chr7	44641000	44641200	E35
chr7	44641200	44641400	E34
chr7	44641400	44641800	E59
chr7	44641800	44642200	E42
chr7	44642200	44642400	E59
chr7	44642400	44642600	E42
chr7	44642600	44642800	E35
chr7	44642800	44643200	E54
chr7	44643200	44643400	E37
chr7	44643400	44643800	E55
chr7	44643800	44644000	E13
chr7	44644000	44645000	E82
chr7	44645000	44645200	E32
chr7	44645200	44645400	E28
chr7	44645400	44645600	E85
chr7	44645600	44645800	E20
chr7	44645800	44646200	E19
chr7	44646200	44646400	E20
chr7	44646400	44647200	E19
chr7	44647200	44647400	E85
chr7	44647400	44647600	E29
chr7	44647600	44647800	E30
chr7	44647800	44648000	E33
chr7	44648000	44648200	E34
chr7	44648200	44648400	E38
chr7	44648400	44648600	E31
chr7	44648600	44648800	E32
chr7	44648800	44649000	E33
chr7	44649000	44649200	E37
chr7	44649200	44649400	E27
chr7	44649400	44649600	E31
chr7	44649600	44649800	E32
chr7	44649800	44650000	E36
chr7	44650000	44650200	E55
chr7	44650200	44650400	E36
chr7	44650400	44650800	E82
chr7	44650800	44651000	E13
chr7	44651000	44651400	E82
chr7	44651400	44651600	E23
chr7	44651600	44651800	E25
chr7	44651800	44652000	E16
chr7	44652000	44652600	E83
chr7	44652600	44652800	E25
chr7	44652800	44653000	E31
chr7	44653000	44653400	E32
chr7	44653400	44653600	E25
chr7	44653600	44653800	E32
chr7	44653800	44654000	E33
chr7	44654000	44654400	E70
chr7	44654400	44654600	E43
chr7	44654600	44654800	E60
chr7	44654800	44655000	E43
chr7	44655000	44655200	E60
chr7	44655200	44655600	E59
chr7	44655600	44655800	E16
chr7	44655800	44656200	E83
chr7	44656200	44656400	E25
chr7	44656400	44656600	E7
chr7	44656600	44656800	E59
chr7	44656800	44657200	E67
chr7	44657200	44657600	E64
chr7	44657600	44657800	E60
chr7	44657800	44658000	E18
chr7	44658000	44658200	E17
chr7	44658200	44658600	E51
chr7	44658600	44658800	E68
chr7	44658800	44659200	E31
chr7	44659200	44659600	E84
chr7	44659600	44660400	E82
chr7	44660400	44660600	E16
chr7	44660600	44660800	E84
chr7	44660800	44661000	E44
chr7	44661000	44661200	E39
chr7	44661200	44661400	E41
chr7	44661400	44661600	E62
chr7	44661600	44661800	E69
chr7	44661800	44662000	E14
chr7	44662000	44662200	E67
chr7	44662200	44662400	E85
chr7	44662400	44663200	E67
chr7	44663200	44663800	E64
chr7	44663800	44664000	E67
chr7	44664000	44664200	E63
chr7	44664200	44664400	E14
chr7	44664400	44668000	E83
chr7	44668000	44668600	E16
chr7	44668600	44668800	E15
chr7	44668800	44669200	E14
chr7	44669200	44669600	E63
chr7	44669600	44669800	E65
chr7	44669800	44670200	E63
chr7	44670200	44670400	E69
chr7	44670400	44670600	E3
chr7	44670600	44670800	E65
chr7	44670800	44671200	E2
chr7	44671200	44671800	E65
chr7	44671800	44672000	E61
chr7	44672000	44672400	E63
chr7	44672400	44672600	E67
chr7	44672600	44672800	E85
chr7	44672800	44673000	E64
chr7	44673000	44673400	E67
chr7	44673400	44673800	E63
chr7	44673800	44674000	E67
chr7	44674000	44674400	E63
chr7	44674400	44674600	E65
chr7	44674600	44675000	E62
chr7	44675000	44675200	E40
chr7	44675200	44675400	E38
chr7	44675400	44675600	E50
chr7	44675600	44675800	E41
chr7	44675800	44676000	E59
chr7	44676000	44676600	E61
chr7	44676600	44677400	E63
chr7	44677400	44677600	E64
chr7	44677600	44677800	E85
chr7	44677800	44678000	E64
chr7	44678000	44678200	E67
chr7	44678200	44679400	E85
chr7	44679400	44679600	E64
chr7	44679600	44680200	E63
chr7	44680200	44680400	E14
chr7	44680400	44680600	E68
chr7	44680600	44680800	E35
chr7	44680800	44681000	E37
chr7	44681000	44681200	E48
chr7	44681200	44681400	E35
chr7	44681400	44681600	E57
chr7	44681600	44681800	E16
chr7	44681800	44682000	E56
chr7	44682000	44682400	E13
chr7	44682400	44682600	E48
chr7	44682600	44682800	E38
chr7	44682800	44683000	E16
chr7	44683000	44683200	E13
chr7	44683200	44683600	E82
chr7	44683600	44684000	E38
chr7	44684000	44684400	E82
chr7	44684400	44684600	E13
chr7	44684600	44684800	E82
chr7	44684800	44685000	E38
chr7	44685000	44685200	E39
chr7	44685200	44685600	E55
chr7	44685600	44685800	E16
chr7	44685800	44686200	E62
chr7	44686200	44686400	E61
chr7	44686400	44686600	E62
chr7	44686600	44686800	E15
chr7	44686800	44687000	E13
chr7	44687000	44687800	E74
chr7	44687800	44688000	E80
chr7	44688000	44689200	E74
chr7	44689200	44689400	E76
chr7	44689400	44690400	E74
chr7	44690400	44690600	E72
chr7	44690600	44691000	E74
chr7	44691000	44691200	E13
chr7	44691200	44692800	E74
chr7	44692800	44693000	E34
chr7	44693000	44693400	E74
chr7	44693400	44693600	E46
chr7	44693600	44693800	E72
chr7	44693800	44694000	E74
chr7	44694000	44694400	E72
chr7	44694400	44695600	E74
chr7	44695600	44695800	E76
chr7	44695800	44696400	E82
chr7	44696400	44696600	E13
chr7	44696600	44697000	E82
chr7	44697000	44697400	E74
chr7	44697400	44697600	E46
chr7	44697600	44697800	E82
chr7	44697800	44698000	E13
chr7	44698000	44698600	E82
chr7	44698600	44698800	E36
chr7	44698800	44699000	E37
chr7	44699000	44699400	E54
chr7	44699400	44699600	E31
chr7	44699600	44699800	E32
chr7	44699800	44700200	E54
chr7	44700200	44701200	E74
chr7	44701200	44701600	E48
chr7	44701600	44701800	E46
chr7	44701800	44702200	E74
chr7	44702200	44702400	E72
chr7	44702400	44703400	E74
chr7	44703400	44703600	E72
chr7	44703600	44705600	E74
chr7	44705600	44706000	E48
chr7	44706000	44706400	E55
chr7	44706400	44706600	E53
chr7	44706600	44706800	E57
chr7	44706800	44707000	E53
chr7	44707000	44707400	E54
chr7	44707400	44707600	E36
chr7	44707600	44708000	E74
chr7	44708000	44708200	E46
chr7	44708200	44712600	E74
chr7	44712600	44712800	E12
chr7	44712800	44713000	E83
chr7	44713000	44713200	E5
chr7	44713200	44713800	E82
chr7	44713800	44714000	E7
chr7	44714000	44714800	E82
chr7	44714800	44715000	E44
chr7	44715000	44717400	E74
chr7	44717400	44717600	E72
chr7	44717600	44719000	E74
chr7	44719000	44719200	E13
chr7	44719200	44719400	E82
chr7	44719400	44719600	E44
chr7	44719600	44721400	E74
chr7	44721400	44721600	E72
chr7	44721600	44724200	E74
chr7	44724200	44724400	E45
chr7	44724400	44726400	E74
chr7	44726400	44726600	E76
chr7	44726600	44726800	E74
chr7	44726800	44727000	E37
chr7	44727000	44727200	E55
chr7	44727200	44728800	E74
chr7	44728800	44729000	E77
chr7	44729000	44730400	E74
chr7	44730400	44730600	E45
chr7	44730600	44731600	E74
chr7	44731600	44731800	E72
chr7	44731800	44733400	E74
chr7	44733400	44733600	E46
chr7	44733600	44734200	E74
chr7	44734200	44734400	E48
chr7	44734400	44735000	E74
chr7	44735000	44735200	E46
chr7	44735200	44738800	E74
chr7	44738800	44739000	E48
chr7	44739000	44739200	E75
chr7	44739200	44739400	E46
chr7	44739400	44740200	E74
chr7	44740200	44740400	E46
chr7	44740400	44740800	E74
chr7	44740800	44741000	E45
chr7	44741000	44741200	E44
chr7	44741200	44741600	E82
chr7	44741600	44741800	E7
chr7	44741800	44742000	E13
chr7	44742000	44742200	E82
chr7	44742200	44744000	E74
chr7	44744000	44744200	E45
chr7	44744200	44744400	E72
chr7	44744400	44746400	E74
chr7	44746400	44746600	E48
chr7	44746600	44748200	E74
chr7	44748200	44748400	E48
chr7	44748400	44748600	E55
chr7	44748600	44748800	E54
chr7	44748800	44749000	E84
chr7	44749000	44751000	E74
chr7	44751000	44751200	E55
chr7	44751200	44751400	E48
chr7	44751400	44751600	E55
chr7	44751600	44751800	E48
chr7	44751800	44752200	E74
chr7	44752200	44752400	E48
chr7	44752400	44752600	E74
chr7	44752600	44752800	E45
chr7	44752800	44753000	E48
chr7	44753000	44753200	E74
chr7	44753200	44753400	E44
chr7	44753400	44753600	E39
chr7	44753600	44753800	E36
chr7	44753800	44754000	E54
chr7	44754000	44755000	E74
chr7	44755000	44755200	E44
chr7	44755200	44755400	E82
chr7	44755400	44755600	E7
chr7	44755600	44755800	E38
chr7	44755800	44756200	E36
chr7	44756200	44756400	E55
chr7	44756400	44757000	E74
chr7	44757000	44757200	E72
chr7	44757200	44757400	E71
chr7	44757400	44759800	E74
chr7	44759800	44760000	E44
chr7	44760000	44760800	E82
chr7	44760800	44761400	E74
chr7	44761400	44761600	E75
chr7	44761600	44763400	E74
chr7	44763400	44763800	E44
chr7	44763800	44764600	E74
chr7	44764600	44764800	E48
chr7	44764800	44765200	E74
chr7	44765200	44765400	E46
chr7	44765400	44765600	E74
chr7	44765600	44765800	E45
chr7	44765800	44766200	E74
chr7	44766200	44766400	E72
chr7	44766400	44766800	E74
chr7	44766800	44767000	E46
chr7	44767000	44767400	E74
chr7	44767400	44767600	E46
chr7	44767600	44767800	E48
chr7	44767800	44768000	E38
chr7	44768000	44768400	E74
chr7	44768400	44768800	E82
chr7	44768800	44769000	E7
chr7	44769000	44769200	E35
chr7	44769200	44769400	E36
chr7	44769400	44769600	E42
chr7	44769600	44770400	E34
chr7	44770400	44770600	E48
chr7	44770600	44770800	E82
chr7	44770800	44771000	E7
chr7	44771000	44771200	E82
chr7	44771200	44771400	E44
chr7	44771400	44771800	E82
chr7	44771800	44772200	E74
chr7	44772200	44772600	E82
chr7	44772600	44772800	E74
chr7	44772800	44773000	E48
chr7	44773000	44774000	E74
chr7	44774000	44774200	E77
chr7	44774200	44774400	E56
chr7	44774400	44774600	E39
chr7	44774600	44774800	E41
chr7	44774800	44775200	E60
chr7	44775200	44775400	E41
chr7	44775400	44775600	E11
chr7	44775600	44775800	E12
chr7	44775800	44776000	E83
chr7	44776000	44776600	E82
chr7	44776600	44776800	E13
chr7	44776800	44777600	E82
chr7	44777600	44777800	E44
chr7	44777800	44778000	E41
chr7	44778000	44778200	E34
chr7	44778200	44778400	E35
chr7	44778400	44778600	E7
chr7	44778600	44778800	E44
chr7	44778800	44780400	E74
chr7	44780400	44780600	E82
chr7	44780600	44780800	E74
chr7	44780800	44781600	E82
chr7	44781600	44781800	E48
chr7	44781800	44782000	E44
chr7	44782000	44782200	E36
chr7	44782200	44782400	E37
chr7	44782400	44782800	E55
chr7	44782800	44783000	E76
chr7	44783000	44783200	E74
chr7	44783200	44783400	E45
chr7	44783400	44784600	E74
chr7	44784600	44784800	E71
chr7	44784800	44785200	E48
chr7	44785200	44786600	E74
chr7	44786600	44787000	E82
chr7	44787000	44787200	E25
chr7	44787200	44787400	E70
chr7	44787400	44788000	E85
chr7	44788000	44788200	E19
chr7	44788200	44788600	E20
chr7	44788600	44789400	E19
chr7	44789400	44791600	E85
chr7	44791600	44791800	E67
chr7	44791800	44792000	E64
chr7	44792000	44792200	E67
chr7	44792200	44792400	E51
chr7	44792400	44792600	E40
chr7	44792600	44792800	E22
chr7	44792800	44793200	E16
chr7	44793200	44793400	E23
chr7	44793400	44793600	E82
chr7	44793600	44793800	E31
chr7	44793800	44794000	E82
chr7	44794000	44794200	E7
chr7	44794200	44794400	E8
chr7	44794400	44794600	E9
chr7	44794600	44795000	E83
chr7	44795000	44795200	E82
chr7	44795200	44795400	E83
chr7	44795400	44795800	E82
chr7	44795800	44796000	E48
chr7	44796000	44796200	E45
chr7	44796200	44796400	E78
chr7	44796400	44796800	E74
chr7	44796800	44797000	E46
chr7	44797000	44797200	E72
chr7	44797200	44798200	E74
chr7	44798200	44798400	E72
chr7	44798400	44798800	E74
chr7	44798800	44799200	E46
chr7	44799200	44801600	E74
chr7	44801600	44801800	E44
chr7	44801800	44802000	E82
chr7	44802000	44802200	E44
chr7	44802200	44804200	E74
chr7	44804200	44804400	E72
chr7	44804400	44805200	E74
chr7	44805200	44805400	E76
chr7	44805400	44805600	E71
chr7	44805600	44806200	E74
chr7	44806200	44806400	E44
chr7	44806400	44806600	E82
chr7	44806600	44806800	E36
chr7	44806800	44807000	E76
chr7	44807000	44807200	E38
chr7	44807200	44807400	E40
chr7	44807400	44807600	E62
chr7	44807600	44807800	E69
chr7	44807800	44808000	E61
chr7	44808000	44808200	E69
chr7	44808200	44808400	E62
chr7	44808400	44808600	E65
chr7	44808600	44809000	E62
chr7	44809000	44809200	E61
chr7	44809200	44809400	E63
chr7	44809400	44810000	E64
chr7	44810000	44810200	E63
chr7	44810200	44810400	E59
chr7	44810400	44810600	E42
chr7	44810600	44811000	E54
chr7	44811000	44811200	E52
chr7	44811200	44811400	E84
chr7	44811400	44811600	E55
chr7	44811600	44811800	E37
chr7	44811800	44812000	E48
chr7	44812000	44813000	E74
chr7	44813000	44813200	E45
chr7	44813200	44813400	E74
chr7	44813400	44813600	E72
chr7	44813600	44814200	E74
chr7	44814200	44814400	E72
chr7	44814400	44815000	E74
chr7	44815000	44815200	E72
chr7	44815200	44815400	E46
chr7	44815400	44815600	E74
chr7	44815600	44815800	E45
chr7	44815800	44816000	E48
chr7	44816000	44816200	E38
chr7	44816200	44816400	E48
chr7	44816400	44820800	E74
chr7	44820800	44821000	E45
chr7	44821000	44821400	E74
chr7	44821400	44821600	E78
chr7	44821600	44823400	E74
chr7	44823400	44823600	E72
chr7	44823600	44826200	E74
chr7	44826200	44826400	E84
chr7	44826400	44826800	E52
chr7	44826800	44827000	E32
chr7	44827000	44827200	E39
chr7	44827200	44827400	E36
chr7	44827400	44830800	E74
chr7	44830800	44831000	E31
chr7	44831000	44831200	E37
chr7	44831200	44831400	E38
chr7	44831400	44831800	E82
chr7	44831800	44832000	E44
chr7	44832000	44832800	E74
chr7	44832800	44833000	E48
chr7	44833000	44833200	E56
chr7	44833200	44833400	E54
chr7	44833400	44833800	E55
chr7	44833800	44834200	E38
chr7	44834200	44834400	E39
chr7	44834400	44834600	E55
chr7	44834600	44834800	E36
chr7	44834800	44835000	E33
chr7	44835000	44835200	E29
chr7	44835200	44835400	E85
chr7	44835400	44835600	E20
chr7	44835600	44835800	E19
chr7	44835800	44836000	E20
chr7	44836000	44836200	E19
chr7	44836200	44836600	E20
chr7	44836600	44837200	E19
chr7	44837200	44837400	E20
chr7	44837400	44837600	E19
chr7	44837600	44837800	E21
chr7	44837800	44838000	E28
chr7	44838000	44838800	E29
chr7	44838800	44839000	E26
chr7	44839000	44839400	E30
chr7	44839400	44839600	E33
chr7	44839600	44839800	E32
chr7	44839800	44840000	E31
chr7	44840000	44840200	E7
chr7	44840200	44840400	E35
chr7	44840400	44840600	E40
chr7	44840600	44840800	E38
chr7	44840800	44841000	E48
chr7	44841000	44841200	E82
chr7	44841200	44841400	E13
chr7	44841400	44841600	E16
chr7	44841600	44842000	E82
chr7	44842000	44842200	E45
chr7	44842200	44842800	E74
chr7	44842800	44843000	E82
chr7	44843000	44843200	E25
chr7	44843200	44843800	E82
chr7	44843800	44844400	E74
chr7	44844400	44844600	E45
chr7	44844600	44844800	E48
chr7	44844800	44845000	E72
chr7	44845000	44845800	E74
chr7	44845800	44846000	E25
chr7	44846000	44846400	E82
chr7	44846400	44846600	E6
chr7	44846600	44846800	E50
chr7	44846800	44847000	E38
chr7	44847000	44848400	E82
chr7	44848400	44848600	E13
chr7	44848600	44849000	E82
chr7	44849000	44849600	E74
chr7	44849600	44849800	E38
chr7	44849800	44850000	E55
chr7	44850000	44850200	E37
chr7	44850200	44850400	E35
chr7	44850400	44850600	E52
chr7	44850600	44850800	E32
chr7	44850800	44851000	E52
chr7	44851000	44851200	E35
chr7	44851200	44851400	E54
chr7	44851400	44851600	E38
chr7	44851600	44852000	E37
chr7	44852000	44852200	E48
chr7	44852200	44852800	E74
chr7	44852800	44853000	E72
chr7	44853000	44853600	E74
chr7	44853600	44853800	E31
chr7	44853800	44854600	E82
chr7	44854600	44854800	E39
chr7	44854800	44855000	E48
chr7	44855000	44855200	E46
chr7	44855200	44855400	E72
chr7	44855400	44856200	E74
chr7	44856200	44856400	E46
chr7	44856400	44856800	E74
chr7	44856800	44857000	E82
chr7	44857000	44857200	E44
chr7	44857200	44857400	E82
chr7	44857400	44857600	E45
chr7	44857600	44857800	E77
chr7	44857800	44858000	E74
chr7	44858000	44858200	E48
chr7	44858200	44858400	E45
chr7	44858400	44859200	E74
chr7	44859200	44859400	E72
chr7	44859400	44860600	E74
chr7	44860600	44860800	E72
chr7	44860800	44861000	E45
chr7	44861000	44861400	E72
chr7	44861400	44861600	E46
chr7	44861600	44861800	E45
chr7	44861800	44862000	E46
chr7	44862000	44862400	E74
chr7	44862400	44862600	E72
chr7	44862600	44862800	E74
chr7	44862800	44863000	E71
chr7	44863000	44863200	E48
chr7	44863200	44863400	E76
chr7	44863400	44863800	E74
chr7	44863800	44864000	E72
chr7	44864000	44864600	E74
chr7	44864600	44864800	E46
chr7	44864800	44865000	E72
chr7	44865000	44866400	E74
chr7	44866400	44866600	E48
chr7	44866600	44867400	E74
chr7	44867400	44867800	E82
chr7	44867800	44868000	E13
chr7	44868000	44868200	E82
chr7	44868200	44868800	E74
chr7	44868800	44869000	E79
chr7	44869000	44869200	E34
chr7	44869200	44869400	E7
chr7	44869400	44869600	E44
chr7	44869600	44870600	E74
chr7	44870600	44870800	E48
chr7	44870800	44871000	E74
chr7	44871000	44871200	E46
chr7	44871200	44872800	E74
chr7	44872800	44873000	E72
chr7	44873000	44874200	E74
chr7	44874200	44874400	E13
chr7	44874400	44874600	E55
chr7	44874600	44875000	E74
chr7	44875000	44875200	E48
chr7	44875200	44875800	E74
chr7	44875800	44876000	E38
chr7	44876000	44876200	E74
chr7	44876200	44876400	E45
chr7	44876400	44876600	E74
chr7	44876600	44876800	E44
chr7	44876800	44880400	E74
chr7	44880400	44880600	E76
chr7	44880600	44880800	E77
chr7	44880800	44881000	E55
chr7	44881000	44881200	E25
chr7	44881200	44882200	E74
chr7	44882200	44882400	E77
chr7	44882400	44882600	E38
chr7	44882600	44883000	E82
chr7	44883000	44883200	E13
chr7	44883200	44883400	E38
chr7	44883400	44883600	E13
chr7	44883600	44883800	E82
chr7	44883800	44884000	E13
chr7	44884000	44884200	E36
chr7	44884200	44884600	E23
chr7	44884600	44884800	E25
chr7	44884800	44885000	E30
chr7	44885000	44885400	E28
chr7	44885400	44886200	E20
chr7	44886200	44887400	E19
chr7	44887400	44887600	E85
chr7	44887600	44887800	E20
chr7	44887800	44888000	E28
chr7	44888000	44888200	E20
chr7	44888200	44888600	E19
chr7	44888600	44889000	E85
chr7	44889000	44889200	E29
chr7	44889200	44889400	E36
chr7	44889400	44889600	E34
chr7	44889600	44889800	E37
chr7	44889800	44890000	E25
chr7	44890000	44890200	E13
chr7	44890200	44890400	E8
chr7	44890400	44890600	E36
chr7	44890600	44891000	E7
chr7	44891000	44891600	E82
chr7	44891600	44891800	E48
chr7	44891800	44892400	E55
chr7	44892400	44892600	E37
chr7	44892600	44892800	E48
chr7	44892800	44893200	E74
chr7	44893200	44893400	E45
chr7	44893400	44893600	E77
chr7	44893600	44894000	E74
chr7	44894000	44894400	E72
chr7	44894400	44895400	E74
chr7	44895400	44895600	E48
chr7	44895600	44895800	E38
chr7	44895800	44896000	E35
chr7	44896000	44896400	E59
chr7	44896400	44896800	E60
chr7	44896800	44897000	E85
chr7	44897000	44897200	E62
chr7	44897200	44897400	E58
chr7	44897400	44897600	E42
chr7	44897600	44897800	E38
chr7	44897800	44898000	E39
chr7	44898000	44898200	E34
chr7	44898200	44898400	E36
chr7	44898400	44900000	E74
chr7	44900000	44900200	E80
chr7	44900200	44900400	E78
chr7	44900400	44900600	E72
chr7	44900600	44903200	E74
chr7	44903200	44903400	E48
chr7	44903400	44904200	E74
chr7	44904200	44904400	E45
chr7	44904400	44904600	E74
chr7	44904600	44904800	E46
chr7	44904800	44909400	E74
chr7	44909400	44909600	E13
chr7	44909600	44909800	E77
chr7	44909800	44912000	E74
chr7	44912000	44912400	E48
chr7	44912400	44914400	E74
chr7	44914400	44914600	E13
chr7	44914600	44917600	E74
chr7	44917600	44917800	E13
chr7	44917800	44918200	E82
chr7	44918200	44918400	E25
chr7	44918400	44918800	E82
chr7	44918800	44919000	E36
chr7	44919000	44919200	E7
chr7	44919200	44920000	E23
chr7	44920000	44920200	E26
chr7	44920200	44920400	E29
chr7	44920400	44920800	E28
chr7	44920800	44921200	E85
chr7	44921200	44921800	E20
chr7	44921800	44922000	E21
chr7	44922000	44922200	E26
chr7	44922200	44922600	E29
chr7	44922600	44922800	E24
chr7	44922800	44923000	E26
chr7	44923000	44923200	E29
chr7	44923200	44923400	E26
chr7	44923400	44923800	E29
chr7	44923800	44924000	E21
chr7	44924000	44924400	E20
chr7	44924400	44925000	E19
chr7	44925000	44925200	E20
chr7	44925200	44925400	E19
chr7	44925400	44925600	E20
chr7	44925600	44926200	E85
chr7	44926200	44926400	E29
chr7	44926400	44926600	E27
chr7	44926600	44926800	E37
chr7	44926800	44927200	E42
chr7	44927200	44927400	E52
chr7	44927400	44927600	E16
chr7	44927600	44927800	E53
chr7	44927800	44928200	E55
chr7	44928200	44928400	E54
chr7	44928400	44928600	E55
chr7	44928600	44928800	E25
chr7	44928800	44929000	E82
chr7	44929000	44929200	E45
chr7	44929200	44929400	E13
chr7	44929400	44929800	E7
chr7	44929800	44930000	E82
chr7	44930000	44930200	E48
chr7	44930200	44930400	E76
chr7	44930400	44930800	E82
chr7	44930800	44931200	E77
chr7	44931200	44931400	E82
chr7	44931400	44931600	E77
chr7	44931600	44933200	E74
chr7	44933200	44933400	E48
chr7	44933400	44933800	E82
chr7	44933800	44934000	E76
chr7	44934000	44934200	E48
chr7	44934200	44935200	E74
chr7	44935200	44935400	E72
chr7	44935400	44935600	E74
chr7	44935600	44935800	E48
chr7	44935800	44936600	E74
chr7	44936600	44936800	E48
chr7	44936800	44938400	E74
chr7	44938400	44938600	E45
chr7	44938600	44939000	E74
chr7	44939000	44939200	E84
chr7	44939200	44940400	E74
chr7	44940400	44940600	E46
chr7	44940600	44940800	E48
chr7	44940800	44941200	E74
chr7	44941200	44941400	E48
chr7	44941400	44942000	E74
chr7	44942000	44942400	E72
chr7	44942400	44944800	E74
chr7	44944800	44945000	E72
chr7	44945000	44949800	E74
chr7	44949800	44950000	E48
chr7	44950000	44950800	E74
chr7	44950800	44951000	E72
chr7	44951000	44952200	E74
chr7	44952200	44952400	E46
chr7	44952400	44953600	E74
chr7	44953600	44953800	E48
chr7	44953800	44954200	E82
chr7	44954200	44954400	E16
chr7	44954400	44954600	E22
chr7	44954600	44955000	E16
chr7	44955000	44955200	E83
chr7	44955200	44955600	E82
chr7	44955600	44955800	E44
chr7	44955800	44956400	E74
chr7	44956400	44956600	E46
chr7	44956600	44956800	E48
chr7	44956800	44958000	E74
chr7	44958000	44958200	E48
chr7	44958200	44958400	E72
chr7	44958400	44959400	E74
chr7	44959400	44959800	E82
chr7	44959800	44960000	E39
chr7	44960000	44960200	E55
chr7	44960200	44961600	E82
chr7	44961600	44961800	E56
chr7	44961800	44962000	E35
chr7	44962000	44962200	E16
chr7	44962200	44962400	E38
chr7	44962400	44962600	E82
chr7	44962600	44963200	E74
chr7	44963200	44963400	E48
chr7	44963400	44963800	E74
chr7	44963800	44964000	E72
chr7	44964000	44965200	E74
chr7	44965200	44965400	E72
chr7	44965400	44965800	E74
chr7	44965800	44966000	E82
chr7	44966000	44966200	E16
chr7	44966200	44966600	E82
chr7	44966600	44970600	E74
chr7	44970600	44970800	E76
chr7	44970800	44971800	E74
chr7	44971800	44972000	E46
chr7	44972000	44972200	E74
chr7	44972200	44972400	E72
chr7	44972400	44972600	E74
chr7	44972600	44972800	E45
chr7	44972800	44973400	E74
chr7	44973400	44973600	E77
chr7	44973600	44974600	E74
chr7	44974600	44974800	E46
chr7	44974800	44975400	E74
chr7	44975400	44975600	E46
chr7	44975600	44976000	E74
chr7	44976000	44976200	E55
chr7	44976200	44976400	E53
chr7	44976400	44976600	E55
chr7	44976600	44976800	E54
chr7	44976800	44977200	E55
chr7	44977200	44977400	E37
chr7	44977400	44977600	E53
chr7	44977600	44977800	E84
chr7	44977800	44978000	E52
chr7	44978000	44978200	E53
chr7	44978200	44978400	E54
chr7	44978400	44978800	E55
chr7	44978800	44979000	E72
chr7	44979000	44979400	E74
chr7	44979400	44979600	E48
chr7	44979600	44980000	E74
chr7	44980000	44980200	E48
chr7	44980200	44981200	E74
chr7	44981200	44981400	E77
chr7	44981400	44982800	E74
chr7	44982800	44983000	E46
chr7	44983000	44986400	E74
chr7	44986400	44986600	E72
chr7	44986600	44989800	E74
chr7	44989800	44990000	E48
chr7	44990000	44991000	E74
chr7	44991000	44991200	E71
chr7	44991200	44991400	E74
chr7	44991400	44991600	E44
chr7	44991600	44992400	E82
chr7	44992400	44992600	E13
chr7	44992600	44992800	E82
chr7	44992800	44994000	E74
chr7	44994000	44994200	E44
chr7	44994200	44994400	E74
chr7	44994400	44994600	E71
chr7	44994600	44995600	E74
chr7	44995600	44995800	E72
chr7	44995800	44996200	E74
chr7	44996200	44996400	E55
chr7	44996400	44996600	E74
chr7	44996600	44997000	E55
chr7	44997000	44997200	E53
chr7	44997200	44997800	E55
chr7	44997800	44998000	E39
chr7	44998000	44998200	E40
chr7	44998200	44998400	E59
chr7	44998400	44998600	E61
chr7	44998600	44998800	E59
chr7	44998800	44999000	E61
chr7	44999000	44999200	E60
chr7	44999200	44999600	E59
chr7	44999600	45000000	E42
chr7	45000000	45000400	E35
chr7	45000400	45000800	E54
chr7	45000800	45001600	E74
chr7	45001600	45002000	E71
chr7	45002000	45004000	E74
chr7	45004000	45004200	E72
chr7	45004200	45004400	E49
chr7	45004400	45004600	E45
chr7	45004600	45004800	E82
chr7	45004800	45005000	E46
chr7	45005000	45005400	E74
chr7	45005400	45005600	E46
chr7	45005600	45007200	E74
chr7	45007200	45007400	E13
chr7	45007400	45008000	E82
chr7	45008000	45008200	E34
chr7	45008200	45008400	E45
chr7	45008400	45009400	E74
chr7	45009400	45009600	E44
chr7	45009600	45009800	E48
chr7	45009800	45010000	E74
chr7	45010000	45010200	E45
chr7	45010200	45010600	E72
chr7	45010600	45012600	E74
chr7	45012600	45012800	E48
chr7	45012800	45013400	E55
chr7	45013400	45013600	E56
chr7	45013600	45013800	E84
chr7	45013800	45014000	E57
chr7	45014000	45014600	E55
chr7	45014600	45014800	E38
chr7	45014800	45015000	E82
chr7	45015000	45015200	E7
chr7	45015200	45015600	E38
chr7	45015600	45015800	E32
chr7	45015800	45016000	E30
chr7	45016000	45016200	E51
chr7	45016200	45016600	E28
chr7	45016600	45017400	E85
chr7	45017400	45017600	E20
chr7	45017600	45017800	E19
chr7	45017800	45018000	E20
chr7	45018000	45018200	E19
chr7	45018200	45018400	E20
chr7	45018400	45021400	E85
chr7	45021400	45021600	E67
chr7	45021600	45021800	E64
chr7	45021800	45022000	E51
chr7	45022000	45022200	E59
chr7	45022200	45022400	E43
chr7	45022400	45022600	E30
chr7	45022600	45022800	E51
chr7	45022800	45023000	E28
chr7	45023000	45023200	E51
chr7	45023200	45023400	E30
chr7	45023400	45023800	E28
chr7	45023800	45024200	E85
chr7	45024200	45024400	E20
chr7	45024400	45024800	E19
chr7	45024800	45025000	E20
chr7	45025000	45025600	E19
chr7	45025600	45025800	E20
chr7	45025800	45026000	E19
chr7	45026000	45026200	E20
chr7	45026200	45026400	E19
chr7	45026400	45026600	E20
chr7	45026600	45026800	E19
chr7	45026800	45027200	E85
chr7	45027200	45027400	E28
chr7	45027400	45027600	E43
chr7	45027600	45027800	E57
chr7	45027800	45028000	E52
chr7	45028000	45028200	E53
chr7	45028200	45028400	E57
chr7	45028400	45028600	E84
chr7	45028600	45028800	E57
chr7	45028800	45029000	E37
chr7	45029000	45029200	E54
chr7	45029200	45029400	E56
chr7	45029400	45029600	E13
chr7	45029600	45029800	E38
chr7	45029800	45030000	E35
chr7	45030000	45030200	E82
chr7	45030200	45030400	E15
chr7	45030400	45030600	E68
chr7	45030600	45030800	E15
chr7	45030800	45031000	E62
chr7	45031000	45031400	E68
chr7	45031400	45031800	E62
chr7	45031800	45032200	E41
chr7	45032200	45032400	E5
chr7	45032400	45032600	E10
chr7	45032600	45032800	E69
chr7	45032800	45034000	E63
chr7	45034000	45034200	E64
chr7	45034200	45034400	E67
chr7	45034400	45035000	E85
chr7	45035000	45035200	E20
chr7	45035200	45035400	E19
chr7	45035400	45036000	E85
chr7	45036000	45036200	E67
chr7	45036200	45036400	E64
chr7	45036400	45038000	E63
chr7	45038000	45038200	E67
chr7	45038200	45038800	E85
chr7	45038800	45039200	E20
chr7	45039200	45039400	E19
chr7	45039400	45039600	E20
chr7	45039600	45040000	E19
chr7	45040000	45040200	E85
chr7	45040200	45040600	E19
chr7	45040600	45040800	E85
chr7	45040800	45041000	E20
chr7	45041000	45041800	E85
chr7	45041800	45042000	E64
chr7	45042000	45042400	E62
chr7	45042400	45042600	E41
chr7	45042600	45042800	E57
chr7	45042800	45043000	E35
chr7	45043000	45043200	E34
chr7	45043200	45043400	E35
chr7	45043400	45043600	E68
chr7	45043600	45043800	E42
chr7	45043800	45044000	E43
chr7	45044000	45044200	E60
chr7	45044200	45044400	E59
chr7	45044400	45044600	E40
chr7	45044600	45044800	E34
chr7	45044800	45045200	E48
chr7	45045200	45045400	E38
chr7	45045400	45045600	E39
chr7	45045600	45045800	E35
chr7	45045800	45046000	E36
chr7	45046000	45046200	E34
chr7	45046200	45046400	E52
chr7	45046400	45046600	E59
chr7	45046600	45047000	E61
chr7	45047000	45047600	E67
chr7	45047600	45047800	E64
chr7	45047800	45048200	E63
chr7	45048200	45048400	E66
chr7	45048400	45048600	E40
chr7	45048600	45048800	E6
chr7	45048800	45049000	E7
chr7	45049000	45049400	E50
chr7	45049400	45049600	E35
chr7	45049600	45049800	E31
chr7	45049800	45050200	E82
chr7	45050200	45050400	E6
chr7	45050400	45050600	E7
chr7	45050600	45050800	E82
chr7	45050800	45051000	E77
chr7	45051000	45051600	E74
chr7	45051600	45051800	E46
chr7	45051800	45053400	E82
chr7	45053400	45053600	E6
chr7	45053600	45053800	E82
chr7	45053800	45055400	E74
chr7	45055400	45055600	E48
chr7	45055600	45055800	E74
chr7	45055800	45056000	E44
chr7	45056000	45056400	E82
chr7	45056400	45056600	E13
chr7	45056600	45058600	E74
chr7	45058600	45058800	E76
chr7	45058800	45059000	E77
chr7	45059000	45059200	E44
chr7	45059200	45059400	E55
chr7	45059400	45059600	E38
chr7	45059600	45059800	E82
chr7	45059800	45060000	E23
chr7	45060000	45060200	E22
chr7	45060200	45060400	E25
chr7	45060400	45060600	E32
chr7	45060600	45060800	E41
chr7	45060800	45061000	E62
chr7	45061000	45061400	E63
chr7	45061400	45061600	E65
chr7	45061600	45061800	E67
chr7	45061800	45062000	E66
chr7	45062000	45062200	E22
chr7	45062200	45062400	E16
chr7	45062400	45062600	E82
chr7	45062600	45062800	E7
chr7	45062800	45063000	E44
chr7	45063000	45063200	E82
chr7	45063200	45063400	E7
chr7	45063400	45063600	E12
chr7	45063600	45063800	E3
chr7	45063800	45064000	E12
chr7	45064000	45064600	E11
chr7	45064600	45064800	E22
chr7	45064800	45065000	E56
chr7	45065000	45065200	E42
chr7	45065200	45065400	E43
chr7	45065400	45065800	E67
chr7	45065800	45068600	E85
chr7	45068600	45069000	E28
chr7	45069000	45069400	E51
chr7	45069400	45069600	E12
chr7	45069600	45070200	E25
chr7	45070200	45070600	E82
chr7	45070600	45071000	E13
chr7	45071000	45071200	E82
chr7	45071200	45071400	E5
chr7	45071400	45071600	E50
chr7	45071600	45071800	E7
chr7	45071800	45072000	E6
chr7	45072000	45072200	E44
chr7	45072200	45072400	E8
chr7	45072400	45072600	E3
chr7	45072600	45073000	E66
chr7	45073000	45073200	E65
chr7	45073200	45073400	E1
chr7	45073400	45073600	E2
chr7	45073600	45073800	E14
chr7	45073800	45074000	E11
chr7	45074000	45074200	E12
chr7	45074200	45074600	E13
chr7	45074600	45074800	E82
chr7	45074800	45075000	E7
chr7	45075000	45075200	E82
chr7	45075200	45075400	E44
chr7	45075400	45075600	E45
chr7	45075600	45075800	E38
chr7	45075800	45076000	E41
chr7	45076000	45076200	E62
chr7	45076200	45076600	E41
chr7	45076600	45076800	E40
chr7	45076800	45077000	E41
chr7	45077000	45077200	E36
chr7	45077200	45077600	E38
chr7	45077600	45081000	E74
chr7	45081000	45081200	E72
chr7	45081200	45081400	E46
chr7	45081400	45081600	E82
chr7	45081600	45083400	E74
chr7	45083400	45083800	E25
chr7	45083800	45084600	E83
chr7	45084600	45085200	E82
chr7	45085200	45085400	E36
chr7	45085400	45085600	E48
chr7	45085600	45086000	E82
chr7	45086000	45086200	E13
chr7	45086200	45086400	E46
chr7	45086400	45088600	E74
chr7	45088600	45088800	E71
chr7	45088800	45089000	E77
chr7	45089000	45090200	E74
chr7	45090200	45090400	E45
chr7	45090400	45090600	E82
chr7	45090600	45090800	E13
chr7	45090800	45091000	E82
chr7	45091000	45091200	E7
chr7	45091200	45091600	E82
chr7	45091600	45091800	E48
chr7	45091800	45092400	E74
chr7	45092400	45092600	E46
chr7	45092600	45093200	E74
chr7	45093200	45093400	E48
chr7	45093400	45094000	E74
chr7	45094000	45094200	E82
chr7	45094200	45094400	E7
chr7	45094400	45094600	E13
chr7	45094600	45095000	E82
chr7	45095000	45095200	E74
chr7	45095200	45095400	E71
chr7	45095400	45095600	E78
chr7	45095600	45095800	E74
chr7	45095800	45096000	E44
chr7	45096000	45096200	E48
chr7	45096200	45097800	E74
chr7	45097800	45098000	E54
chr7	45098000	45098200	E37
chr7	45098200	45100400	E74
chr7	45100400	45100600	E54
chr7	45100600	45100800	E55
chr7	45100800	45101000	E25
chr7	45101000	45101200	E50
chr7	45101200	45101600	E9
chr7	45101600	45101800	E41
chr7	45101800	45102200	E9
chr7	45102200	45102400	E7
chr7	45102400	45102600	E8
chr7	45102600	45102800	E39
chr7	45102800	45103000	E41
chr7	45103000	45103200	E37
chr7	45103200	45103400	E39
chr7	45103400	45103600	E56
chr7	45103600	45104000	E84
chr7	45104000	45104400	E82
chr7	45104400	45104600	E7
chr7	45104600	45105200	E82
chr7	45105200	45105600	E7
chr7	45105600	45106000	E82
chr7	45106000	45107400	E74
chr7	45107400	45107600	E45
chr7	45107600	45108000	E74
chr7	45108000	45108400	E72
chr7	45108400	45108600	E74
chr7	45108600	45108800	E72
chr7	45108800	45109000	E74
chr7	45109000	45109200	E46
chr7	45109200	45110000	E74
chr7	45110000	45110200	E76
chr7	45110200	45112600	E74
chr7	45112600	45112800	E78
chr7	45112800	45113000	E72
chr7	45113000	45115000	E74
chr7	45115000	45115200	E72
chr7	45115200	45116000	E74
chr7	45116000	45116200	E45
chr7	45116200	45116600	E74
chr7	45116600	45116800	E45
chr7	45116800	45118800	E74
chr7	45118800	45119000	E72
chr7	45119000	45120600	E74
chr7	45120600	45120800	E49
chr7	45120800	45121200	E74
chr7	45121200	45121400	E72
chr7	45121400	45122800	E74
chr7	45122800	45123000	E48
chr7	45123000	45124600	E74
chr7	45124600	45124800	E82
chr7	45124800	45125000	E44
chr7	45125000	45125600	E74
chr7	45125600	45125800	E72
chr7	45125800	45126000	E46
chr7	45126000	45126200	E48
chr7	45126200	45128000	E74
chr7	45128000	45128200	E82
chr7	45128200	45128400	E7
chr7	45128400	45128600	E32
chr7	45128600	45128800	E27
chr7	45128800	45129200	E36
chr7	45129200	45129400	E55
chr7	45129400	45129600	E48
chr7	45129600	45130200	E55
chr7	45130200	45130800	E74
chr7	45130800	45131000	E48
chr7	45131000	45131600	E74
chr7	45131600	45131800	E46
chr7	45131800	45132200	E74
chr7	45132200	45132400	E75
chr7	45132400	45135400	E74
chr7	45135400	45135600	E48
chr7	45135600	45137000	E74
chr7	45137000	45137200	E13
chr7	45137200	45137800	E74
chr7	45137800	45138000	E46
chr7	45138000	45139000	E74
chr7	45139000	45139200	E72
chr7	45139200	45140000	E74
chr7	45140000	45140400	E72
chr7	45140400	45140600	E46
chr7	45140600	45141400	E74
chr7	45141400	45141800	E48
chr7	45141800	45145600	E74
chr7	45145600	45145800	E46
chr7	45145800	45146600	E74
chr7	45146600	45147000	E82
chr7	45147000	45147200	E23
chr7	45147200	45147400	E13
chr7	45147400	45147600	E82
chr7	45147600	45148000	E48
chr7	45148000	45148200	E77
chr7	45148200	45148400	E36
chr7	45148400	45148600	E33
chr7	45148600	45148800	E38
chr7	45148800	45149000	E55
chr7	45149000	45149200	E32
chr7	45149200	45149400	E33
chr7	45149400	45149600	E35
chr7	45149600	45149800	E30
chr7	45149800	45150000	E29
chr7	45150000	45150200	E28
chr7	45150200	45150600	E20
chr7	45150600	45151400	E19
chr7	45151400	45151600	E20
chr7	45151600	45152200	E85
chr7	45152200	45152400	E28
chr7	45152400	45152600	E23
chr7	45152600	45152800	E16
chr7	45152800	45153000	E13
chr7	45153000	45154000	E82
chr7	45154000	45154200	E5
chr7	45154200	45154400	E6
chr7	45154400	45154600	E8
chr7	45154600	45155000	E6
chr7	45155000	45155200	E7
chr7	45155200	45155400	E6
chr7	45155400	45155600	E7
chr7	45155600	45156400	E82
chr7	45156400	45156600	E38
chr7	45156600	45157600	E82
chr7	45157600	45157800	E7
chr7	45157800	45158000	E50
chr7	45158000	45158200	E6
chr7	45158200	45159000	E34
chr7	45159000	45159200	E45
chr7	45159200	45159800	E74
chr7	45159800	45160000	E72
chr7	45160000	45160600	E74
chr7	45160600	45160800	E79
chr7	45160800	45161000	E74
chr7	45161000	45161200	E48
chr7	45161200	45161400	E37
chr7	45161400	45162200	E55
chr7	45162200	45162600	E38
chr7	45162600	45162800	E82
chr7	45162800	45163000	E39
chr7	45163000	45163200	E40
chr7	45163200	45163400	E68
chr7	45163400	45163600	E40
chr7	45163600	45164600	E82
chr7	45164600	45164800	E48
chr7	45164800	45165000	E82
chr7	45165000	45165200	E48
chr7	45165200	45169400	E74
chr7	45169400	45169600	E72
chr7	45169600	45169800	E74
chr7	45169800	45170000	E45
chr7	45170000	45171600	E74
chr7	45171600	45171800	E78
chr7	45171800	45174400	E74
chr7	45174400	45174600	E72
chr7	45174600	45175400	E74
chr7	45175400	45175600	E84
chr7	45175600	45175800	E57
chr7	45175800	45176000	E27
chr7	45176000	45176200	E25
chr7	45176200	45176600	E82
chr7	45176600	45177000	E74
chr7	45177000	45177200	E48
chr7	45177200	45177400	E55
chr7	45177400	45177800	E74
chr7	45177800	45178000	E45
chr7	45178000	45178200	E48
chr7	45178200	45178400	E74
chr7	45178400	45178600	E72
chr7	45178600	45179000	E74
chr7	45179000	45179200	E72
chr7	45179200	45179400	E6
chr7	45179400	45179600	E44
chr7	45179600	45179800	E8
chr7	45179800	45180000	E50
chr7	45180000	45180200	E43
chr7	45180200	45180600	E85
chr7	45180600	45180800	E43
chr7	45180800	45181000	E59
chr7	45181000	45181200	E52
chr7	45181200	45181400	E84
chr7	45181400	45182600	E74
chr7	45182600	45182800	E48
chr7	45182800	45183200	E74
chr7	45183200	45183400	E45
chr7	45183400	45185200	E74
chr7	45185200	45185400	E72
chr7	45185400	45186600	E74
chr7	45186600	45186800	E72
chr7	45186800	45187000	E74
chr7	45187000	45187200	E72
chr7	45187200	45187800	E74
chr7	45187800	45188000	E80
chr7	45188000	45188600	E74
chr7	45188600	45188800	E48
chr7	45188800	45189200	E74
chr7	45189200	45189400	E46
chr7	45189400	45189600	E74
chr7	45189600	45189800	E72
chr7	45189800	45190000	E74
chr7	45190000	45190200	E48
chr7	45190200	45196600	E74
chr7	45196600	45196800	E44
chr7	45196800	45197200	E55
chr7	45197200	45197600	E54
chr7	45197600	45199400	E74
chr7	45199400	45199600	E48
chr7	45199600	45199800	E38
chr7	45199800	45200400	E35
chr7	45200400	45200600	E42
chr7	45200600	45200800	E35
chr7	45200800	45201000	E55
chr7	45201000	45201200	E38
chr7	45201200	45201400	E54
chr7	45201400	45201600	E37
chr7	45201600	45201800	E74
chr7	45201800	45202200	E72
chr7	45202200	45202400	E46
chr7	45202400	45202600	E80
chr7	45202600	45205000	E74
chr7	45205000	45205200	E45
chr7	45205200	45205600	E74
chr7	45205600	45205800	E55
chr7	45205800	45206000	E54
chr7	45206000	45206200	E55
chr7	45206200	45206400	E13
chr7	45206400	45206600	E55
chr7	45206600	45211200	E74
chr7	45211200	45211400	E37
chr7	45211400	45211600	E55
chr7	45211600	45212000	E37
chr7	45212000	45212400	E54
chr7	45212400	45212600	E36
chr7	45212600	45212800	E55
chr7	45212800	45213400	E74
chr7	45213400	45213600	E72
chr7	45213600	45215000	E74
chr7	45215000	45215200	E48
chr7	45215200	45217600	E74
chr7	45217600	45217800	E72
chr7	45217800	45219800	E74
chr7	45219800	45220000	E72
chr7	45220000	45221000	E74
chr7	45221000	45221200	E72
chr7	45221200	45222200	E74
chr7	45222200	45222400	E46
chr7	45222400	45225400	E74
chr7	45225400	45225600	E72
chr7	45225600	45226200	E74
chr7	45226200	45226400	E45
chr7	45226400	45226600	E44
chr7	45226600	45226800	E72
chr7	45226800	45227000	E74
chr7	45227000	45227200	E48
chr7	45227200	45227600	E55
chr7	45227600	45227800	E48
chr7	45227800	45228000	E46
chr7	45228000	45229600	E74
chr7	45229600	45229800	E81
chr7	45229800	45232200	E74
chr7	45232200	45232400	E72
chr7	45232400	45232600	E46
chr7	45232600	45233200	E74
chr7	45233200	45233400	E72
chr7	45233400	45233800	E74
chr7	45233800	45234000	E72
chr7	45234000	45234200	E46
chr7	45234200	45234600	E74
chr7	45234600	45234800	E48
chr7	45234800	45235000	E84
chr7	45235000	45235200	E37
chr7	45235200	45235400	E38
chr7	45235400	45235600	E39
chr7	45235600	45235800	E52
chr7	45235800	45236000	E42
chr7	45236000	45236200	E35
chr7	45236200	45236400	E34
chr7	45236400	45236600	E42
chr7	45236600	45236800	E38
chr7	45236800	45237000	E36
chr7	45237000	45237200	E37
chr7	45237200	45237600	E82
chr7	45237600	45237800	E38
chr7	45237800	45238200	E82
chr7	45238200	45238400	E16
chr7	45238400	45238600	E13
chr7	45238600	45238800	E40
chr7	45238800	45239000	E48
chr7	45239000	45239200	E55
chr7	45239200	45239400	E38
chr7	45239400	45239600	E37
chr7	45239600	45240000	E57
chr7	45240000	45240200	E35
chr7	45240200	45240400	E39
chr7	45240400	45240600	E56
chr7	45240600	45240800	E83
chr7	45240800	45241400	E82
chr7	45241400	45242000	E83
chr7	45242000	45242200	E82
chr7	45242200	45242400	E56
chr7	45242400	45243000	E12
chr7	45243000	45243200	E11
chr7	45243200	45243400	E14
chr7	45243400	45243600	E63
chr7	45243600	45243800	E64
chr7	45243800	45244000	E60
chr7	45244000	45244200	E67
chr7	45244200	45244400	E17
chr7	45244400	45244600	E69
chr7	45244600	45244800	E70
chr7	45244800	45245000	E68
chr7	45245000	45245200	E62
chr7	45245200	45245400	E8
chr7	45245400	45245600	E12
chr7	45245600	45246000	E83
chr7	45246000	45247400	E82
chr7	45247400	45248400	E74
chr7	45248400	45248600	E72
chr7	45248600	45250000	E74
chr7	45250000	45250200	E72
chr7	45250200	45254200	E74
chr7	45254200	45254400	E45
chr7	45254400	45256200	E74
chr7	45256200	45256400	E72
chr7	45256400	45262800	E73
chr7	45262800	45263200	E72
chr7	45263200	45268400	E73
chr7	45268400	45268600	E47
chr7	45268600	45270800	E73
chr7	45270800	45271000	E72
chr7	45271000	45273400	E74
chr7	45273400	45273600	E48
chr7	45273600	45276400	E74
chr7	45276400	45276600	E45
chr7	45276600	45283400	E74
chr7	45283400	45283600	E72
chr7	45283600	45284200	E74
chr7	45284200	45284400	E72
chr7	45284400	45285000	E74
chr7	45285000	45285600	E84
chr7	45285600	45285800	E54
chr7	45285800	45286000	E55
chr7	45286000	45286200	E54
chr7	45286200	45286400	E25
chr7	45286400	45287400	E74
chr7	45287400	45287600	E48
chr7	45287600	45288600	E74
chr7	45288600	45289000	E25
chr7	45289000	45289200	E84
chr7	45289200	45289400	E74
chr7	45289400	45289600	E72
chr7	45289600	45290400	E74
chr7	45290400	45290600	E72
chr7	45290600	45290800	E74
chr7	45290800	45291000	E72
chr7	45291000	45291400	E74
chr7	45291400	45291600	E55
chr7	45291600	45291800	E53
chr7	45291800	45292000	E52
chr7	45292000	45292200	E54
chr7	45292200	45292400	E55
chr7	45292400	45292600	E54
chr7	45292600	45294200	E74
chr7	45294200	45294600	E72
chr7	45294600	45297200	E74
chr7	45297200	45297400	E45
chr7	45297400	45297600	E55
chr7	45297600	45297800	E37
chr7	45297800	45298000	E36
chr7	45298000	45298600	E34
chr7	45298600	45298800	E33
chr7	45298800	45299000	E34
chr7	45299000	45299200	E36
chr7	45299200	45299400	E37
chr7	45299400	45299600	E34
chr7	45299600	45299800	E33
chr7	45299800	45300000	E38
chr7	45300000	45300200	E55
chr7	45300200	45300400	E38
chr7	45300400	45300600	E71
chr7	45300600	45302600	E74
chr7	45302600	45302800	E72
chr7	45302800	45303000	E45
chr7	45303000	45304000	E74
chr7	45304000	45304200	E46
chr7	45304200	45307600	E74
chr7	45307600	45308000	E72
chr7	45308000	45311200	E74
chr7	45311200	45311400	E72
chr7	45311400	45311600	E45
chr7	45311600	45315400	E74
chr7	45315400	45315600	E48
chr7	45315600	45316200	E74
chr7	45316200	45316400	E79
chr7	45316400	45317400	E74
chr7	45317400	45317600	E46
chr7	45317600	45320200	E74
chr7	45320200	45320400	E72
chr7	45320400	45321000	E74
chr7	45321000	45321200	E82
chr7	45321200	45321400	E6
chr7	45321400	45321600	E5
chr7	45321600	45321800	E13
chr7	45321800	45322000	E82
chr7	45322000	45322200	E7
chr7	45322200	45322600	E6
chr7	45322600	45322800	E34
chr7	45322800	45323000	E74
chr7	45323000	45323400	E48
chr7	45323400	45325200	E74
chr7	45325200	45325400	E72
chr7	45325400	45326000	E74
chr7	45326000	45326200	E76
chr7	45326200	45326400	E74
chr7	45326400	45326600	E46
chr7	45326600	45326800	E45
chr7	45326800	45329800	E74
chr7	45329800	45330000	E77
chr7	45330000	45330200	E46
chr7	45330200	45331000	E74
chr7	45331000	45331200	E72
chr7	45331200	45331800	E74
chr7	45331800	45332000	E71
chr7	45332000	45332400	E74
chr7	45332400	45332600	E48
chr7	45332600	45337400	E74
chr7	45337400	45337600	E46
chr7	45337600	45337800	E48
chr7	45337800	45340800	E74
chr7	45340800	45341000	E72
chr7	45341000	45341200	E74
chr7	45341200	45341400	E72
chr7	45341400	45345800	E74
chr7	45345800	45346200	E72
chr7	45346200	45349600	E74
chr7	45349600	45349800	E79
chr7	45349800	45351000	E74
chr7	45351000	45351200	E80
chr7	45351200	45352200	E74
chr7	45352200	45352400	E75
chr7	45352400	45352600	E72
chr7	45352600	45353800	E74
chr7	45353800	45354000	E46
chr7	45354000	45355000	E74
chr7	45355000	45355400	E71
chr7	45355400	45357800	E74
chr7	45357800	45358000	E72
chr7	45358000	45358400	E74
chr7	45358400	45358600	E72
chr7	45358600	45360800	E74
chr7	45360800	45361000	E72
chr7	45361000	45361200	E74
chr7	45361200	45361400	E76
chr7	45361400	45362200	E74
chr7	45362200	45362400	E72
chr7	45362400	45363000	E74
chr7	45363000	45363200	E48
chr7	45363200	45364200	E74
chr7	45364200	45364400	E13
chr7	45364400	45364600	E82
chr7	45364600	45364800	E76
chr7	45364800	45365000	E74
chr7	45365000	45365200	E49
chr7	45365200	45365400	E44
chr7	45365400	45365600	E72
chr7	45365600	45367400	E74
chr7	45367400	45367600	E38
chr7	45367600	45367800	E55
chr7	45367800	45368200	E36
chr7	45368200	45368400	E37
chr7	45368400	45368600	E38
chr7	45368600	45368800	E34
chr7	45368800	45369000	E53
chr7	45369000	45369200	E35
chr7	45369200	45369400	E36
chr7	45369400	45369800	E37
chr7	45369800	45370000	E36
chr7	45370000	45370200	E37
chr7	45370200	45370400	E55
chr7	45370400	45370600	E54
chr7	45370600	45370800	E55
chr7	45370800	45371000	E37
chr7	45371000	45371200	E48
chr7	45371200	45375000	E74
chr7	45375000	45375200	E45
chr7	45375200	45378000	E74
chr7	45378000	45378200	E46
chr7	45378200	45380400	E74
chr7	45380400	45380600	E46
chr7	45380600	45382200	E74
chr7	45382200	45382400	E72
chr7	45382400	45383000	E74
chr7	45383000	45383200	E72
chr7	45383200	45383800	E74
chr7	45383800	45384000	E72
chr7	45384000	45384200	E46
chr7	45384200	45385000	E74
chr7	45385000	45385200	E77
chr7	45385200	45389600	E74
chr7	45389600	45389800	E25
chr7	45389800	45390600	E74
chr7	45390600	45390800	E46
chr7	45390800	45400800	E74
chr7	45400800	45401200	E72
chr7	45401200	45402200	E74
chr7	45402200	45402400	E45
chr7	45402400	45402600	E38
chr7	45402600	45403200	E74
chr7	45403200	45403400	E48
chr7	45403400	45403800	E74
chr7	45403800	45404000	E71
chr7	45404000	45404200	E72
chr7	45404200	45407400	E74
chr7	45407400	45407600	E80
chr7	45407600	45407800	E48
chr7	45407800	45408200	E55
chr7	45408200	45410800	E74
chr7	45410800	45411000	E25
chr7	45411000	45412600	E74
chr7	45412600	45412800	E71
chr7	45412800	45414400	E74
chr7	45414400	45414600	E48
chr7	45414600	45416800	E74
chr7	45416800	45417000	E72
chr7	45417000	45417200	E74
chr7	45417200	45417400	E72
chr7	45417400	45420400	E74
chr7	45420400	45420600	E72
chr7	45420600	45423200	E74
chr7	45423200	45423400	E48
chr7	45423400	45423600	E34
chr7	45423600	45424200	E74
chr7	45424200	45424400	E72
chr7	45424400	45425200	E74
chr7	45425200	45425400	E48
chr7	45425400	45427600	E74
chr7	45427600	45427800	E72
chr7	45427800	45433600	E74
chr7	45433600	45433800	E78
chr7	45433800	45434400	E74
chr7	45434400	45434600	E71
chr7	45434600	45436200	E74
chr7	45436200	45436400	E46
chr7	45436400	45436600	E48
chr7	45436600	45437400	E74
chr7	45437400	45437600	E72
chr7	45437600	45438400	E74
chr7	45438400	45438600	E72
chr7	45438600	45439400	E74
chr7	45439400	45439600	E78
chr7	45439600	45439800	E72
chr7	45439800	45440200	E74
chr7	45440200	45440400	E34
chr7	45440400	45440600	E54
chr7	45440600	45440800	E53
chr7	45440800	45441200	E54
chr7	45441200	45442000	E55
chr7	45442000	45442200	E84
chr7	45442200	45442400	E52
chr7	45442400	45442600	E54
chr7	45442600	45443000	E53
chr7	45443000	45443200	E54
chr7	45443200	45443400	E53
chr7	45443400	45443600	E55
chr7	45443600	45443800	E53
chr7	45443800	45444000	E34
chr7	45444000	45444200	E53
chr7	45444200	45444400	E37
chr7	45444400	45444600	E55
chr7	45444600	45444800	E53
chr7	45444800	45445000	E52
chr7	45445000	45445200	E53
chr7	45445200	45446000	E54
chr7	45446000	45446200	E55
chr7	45446200	45446400	E53
chr7	45446400	45447400	E55
chr7	45447400	45447600	E54
chr7	45447600	45448600	E55
chr7	45448600	45449200	E54
chr7	45449200	45449400	E55
chr7	45449400	45449600	E53
chr7	45449600	45449800	E54
chr7	45449800	45450000	E36
chr7	45450000	45450400	E34
chr7	45450400	45450600	E54
chr7	45450600	45450800	E36
chr7	45450800	45451000	E54
chr7	45451000	45451200	E55
chr7	45451200	45451800	E74
chr7	45451800	45452000	E46
chr7	45452000	45452400	E74
chr7	45452400	45452800	E45
chr7	45452800	45453000	E46
chr7	45453000	45455400	E74
chr7	45455400	45456200	E55
chr7	45456200	45456400	E37
chr7	45456400	45456600	E54
chr7	45456600	45457000	E31
chr7	45457000	45457600	E25
chr7	45457600	45457800	E54
chr7	45457800	45459200	E74
chr7	45459200	45459400	E72
chr7	45459400	45460400	E74
chr7	45460400	45460600	E55
chr7	45460600	45460800	E54
chr7	45460800	45461000	E53
chr7	45461000	45461400	E25
chr7	45461400	45461800	E54
chr7	45461800	45462000	E55
chr7	45462000	45462200	E84
chr7	45462200	45462600	E55
chr7	45462600	45464000	E74
chr7	45464000	45464200	E48
chr7	45464200	45465800	E74
chr7	45465800	45466000	E71
chr7	45466000	45466200	E45
chr7	45466200	45466400	E55
chr7	45466400	45467600	E74
chr7	45467600	45468000	E55
chr7	45468000	45468200	E53
chr7	45468200	45468400	E54
chr7	45468400	45468600	E38
chr7	45468600	45468800	E55
chr7	45468800	45472600	E74
chr7	45472600	45472800	E44
chr7	45472800	45474600	E74
chr7	45474600	45474800	E48
chr7	45474800	45475000	E74
chr7	45475000	45475200	E72
chr7	45475200	45476000	E74
chr7	45476000	45476200	E55
chr7	45476200	45476400	E74
chr7	45476400	45476600	E54
chr7	45476600	45477000	E74
chr7	45477000	45477400	E55
chr7	45477400	45477600	E54
chr7	45477600	45478400	E55
chr7	45478400	45478600	E53
chr7	45478600	45479600	E74
chr7	45479600	45479800	E48
chr7	45479800	45481200	E74
chr7	45481200	45481400	E54
chr7	45481400	45482200	E55
chr7	45482200	45482400	E54
chr7	45482400	45482600	E53
chr7	45482600	45483000	E27
chr7	45483000	45483200	E23
chr7	45483200	45483400	E32
chr7	45483400	45483800	E54
chr7	45483800	45484200	E55
chr7	45484200	45484400	E54
chr7	45484400	45484600	E53
chr7	45484600	45484800	E54
chr7	45484800	45485000	E55
chr7	45485000	45485200	E36
chr7	45485200	45485400	E52
chr7	45485400	45485600	E53
chr7	45485600	45485800	E52
chr7	45485800	45486200	E54
chr7	45486200	45486400	E52
chr7	45486400	45486800	E54
chr7	45486800	45487000	E31
chr7	45487000	45487400	E54
chr7	45487400	45487800	E55
chr7	45487800	45488000	E37
chr7	45488000	45488200	E54
chr7	45488200	45488400	E53
chr7	45488400	45488600	E54
chr7	45488600	45489400	E55
chr7	45489400	45489600	E25
chr7	45489600	45490000	E55
chr7	45490000	45490200	E54
chr7	45490200	45490400	E37
chr7	45490400	45490600	E55
chr7	45490600	45491000	E54
chr7	45491000	45491200	E53
chr7	45491200	45491400	E54
chr7	45491400	45491800	E53
chr7	45491800	45492200	E55
chr7	45492200	45493000	E74
chr7	45493000	45493200	E71
chr7	45493200	45493400	E72
chr7	45493400	45493800	E74
chr7	45493800	45494000	E72
chr7	45494000	45495000	E74
chr7	45495000	45495200	E54
chr7	45495200	45496000	E55
chr7	45496000	45497200	E74
chr7	45497200	45497400	E37
chr7	45497400	45497600	E55
chr7	45497600	45498200	E74
chr7	45498200	45498400	E55
chr7	45498400	45499000	E74
chr7	45499000	45499800	E55
chr7	45499800	45500000	E54
chr7	45500000	45500200	E55
chr7	45500200	45500400	E54
chr7	45500400	45500600	E55
chr7	45500600	45501000	E54
chr7	45501000	45501200	E53
chr7	45501200	45501600	E55
chr7	45501600	45502000	E38
chr7	45502000	45502400	E55
chr7	45502400	45502600	E37
chr7	45502600	45502800	E48
chr7	45502800	45507000	E74
chr7	45507000	45507200	E72
chr7	45507200	45509800	E74
chr7	45509800	45510200	E55
chr7	45510200	45510400	E54
chr7	45510400	45510800	E55
chr7	45510800	45515400	E74
chr7	45515400	45515600	E55
chr7	45515600	45515800	E53
chr7	45515800	45516000	E36
chr7	45516000	45516200	E53
chr7	45516200	45516400	E54
chr7	45516400	45516600	E55
chr7	45516600	45516800	E54
chr7	45516800	45517000	E55
chr7	45517000	45517800	E54
chr7	45517800	45518000	E37
chr7	45518000	45518400	E53
chr7	45518400	45518600	E36
chr7	45518600	45518800	E35
chr7	45518800	45519600	E53
chr7	45519600	45519800	E54
chr7	45519800	45520000	E55
chr7	45520000	45520200	E53
chr7	45520200	45520400	E54
chr7	45520400	45520600	E52
chr7	45520600	45520800	E53
chr7	45520800	45521000	E37
chr7	45521000	45521200	E34
chr7	45521200	45521400	E54
chr7	45521400	45522200	E55
chr7	45522200	45522600	E54
chr7	45522600	45523000	E55
chr7	45523000	45523200	E54
chr7	45523200	45524000	E74
chr7	45524000	45524200	E72
chr7	45524200	45528800	E74
chr7	45528800	45529000	E37
chr7	45529000	45529400	E55
chr7	45529400	45529600	E71
chr7	45529600	45532800	E74
chr7	45532800	45533000	E71
chr7	45533000	45534400	E74
chr7	45534400	45534600	E72
chr7	45534600	45535200	E74
chr7	45535200	45535400	E46
chr7	45535400	45535600	E74
chr7	45535600	45535800	E71
chr7	45535800	45536400	E74
chr7	45536400	45536600	E48
chr7	45536600	45536800	E74
chr7	45536800	45537000	E55
chr7	45537000	45537400	E74
chr7	45537400	45537600	E55
chr7	45537600	45538400	E74
chr7	45538400	45539200	E55
chr7	45539200	45539400	E54
chr7	45539400	45541000	E74
chr7	45541000	45541200	E77
chr7	45541200	45541600	E55
chr7	45541600	45542000	E54
chr7	45542000	45542200	E55
chr7	45542200	45542600	E74
chr7	45542600	45542800	E45
chr7	45542800	45543200	E74
chr7	45543200	45543400	E46
chr7	45543400	45543600	E55
chr7	45543600	45543800	E54
chr7	45543800	45544000	E74
chr7	45544000	45544200	E72
chr7	45544200	45545600	E74
chr7	45545600	45545800	E72
chr7	45545800	45547400	E74
chr7	45547400	45547600	E77
chr7	45547600	45548000	E74
chr7	45548000	45548200	E72
chr7	45548200	45548400	E71
chr7	45548400	45549000	E74
chr7	45549000	45549200	E72
chr7	45549200	45550200	E74
chr7	45550200	45550400	E71
chr7	45550400	45551600	E74
chr7	45551600	45551800	E48
chr7	45551800	45556200	E74
chr7	45556200	45556400	E45
chr7	45556400	45556600	E74
chr7	45556600	45556800	E46
chr7	45556800	45557400	E74
chr7	45557400	45557600	E72
chr7	45557600	45558400	E74
chr7	45558400	45558600	E48
chr7	45558600	45558800	E82
chr7	45558800	45559000	E25
chr7	45559000	45562000	E74
chr7	45562000	45562200	E48
chr7	45562200	45564400	E74
chr7	45564400	45564600	E48
chr7	45564600	45564800	E55
chr7	45564800	45565000	E37
chr7	45565000	45565600	E55
chr7	45565600	45566600	E74
chr7	45566600	45566800	E13
chr7	45566800	45568200	E74
chr7	45568200	45568400	E81
chr7	45568400	45569400	E74
chr7	45569400	45569600	E46
chr7	45569600	45570000	E74
chr7	45570000	45570400	E72
chr7	45570400	45571200	E74
chr7	45571200	45571400	E54
chr7	45571400	45571600	E55
chr7	45571600	45571800	E54
chr7	45571800	45572000	E55
chr7	45572000	45572200	E74
chr7	45572200	45572600	E72
chr7	45572600	45572800	E74
chr7	45572800	45573000	E79
chr7	45573000	45573200	E72
chr7	45573200	45578000	E74
chr7	45578000	45579400	E82
chr7	45579400	45579600	E7
chr7	45579600	45579800	E38
chr7	45579800	45580000	E55
chr7	45580000	45580200	E48
chr7	45580200	45581800	E74
chr7	45581800	45582000	E45
chr7	45582000	45582200	E74
chr7	45582200	45582400	E55
chr7	45582400	45583000	E54
chr7	45583000	45583400	E53
chr7	45583400	45584000	E54
chr7	45584000	45584200	E53
chr7	45584200	45584400	E52
chr7	45584400	45584800	E53
chr7	45584800	45585200	E54
chr7	45585200	45585400	E57
chr7	45585400	45585800	E52
chr7	45585800	45586200	E53
chr7	45586200	45586800	E54
chr7	45586800	45587000	E53
chr7	45587000	45587200	E55
chr7	45587200	45587400	E54
chr7	45587400	45587600	E55
chr7	45587600	45588000	E54
chr7	45588000	45588400	E57
chr7	45588400	45588600	E15
chr7	45588600	45588800	E25
chr7	45588800	45589000	E16
chr7	45589000	45589200	E70
chr7	45589200	45589400	E31
chr7	45589400	45589600	E52
chr7	45589600	45590000	E53
chr7	45590000	45590200	E54
chr7	45590200	45590400	E55
chr7	45590400	45591000	E74
chr7	45591000	45591200	E72
chr7	45591200	45591400	E46
chr7	45591400	45591600	E74
chr7	45591600	45591800	E76
chr7	45591800	45592000	E49
chr7	45592000	45592200	E72
chr7	45592200	45595400	E74
chr7	45595400	45595600	E48
chr7	45595600	45598800	E74
chr7	45598800	45599000	E72
chr7	45599000	45599200	E74
chr7	45599200	45599400	E71
chr7	45599400	45599800	E74
chr7	45599800	45600000	E71
chr7	45600000	45601400	E74
chr7	45601400	45601600	E46
chr7	45601600	45605200	E74
chr7	45605200	45605400	E72
chr7	45605400	45605600	E46
chr7	45605600	45607200	E74
chr7	45607200	45607400	E49
chr7	45607400	45608200	E74
chr7	45608200	45608400	E46
chr7	45608400	45611200	E74
chr7	45611200	45611400	E45
chr7	45611400	45611600	E74
chr7	45611600	45611800	E72
chr7	45611800	45613000	E74
chr7	45613000	45613200	E55
chr7	45613200	45613400	E52
chr7	45613400	45613600	E32
chr7	45613600	45613800	E26
chr7	45613800	45614000	E30
chr7	45614000	45614200	E25
chr7	45614200	45614400	E30
chr7	45614400	45614600	E26
chr7	45614600	45615800	E24
chr7	45615800	45616400	E23
chr7	45616400	45616600	E31
chr7	45616600	45616800	E23
chr7	45616800	45617000	E31
chr7	45617000	45617400	E25
chr7	45617400	45617800	E31
chr7	45617800	45618400	E54
chr7	45618400	45618800	E55
chr7	45618800	45619000	E53
chr7	45619000	45619200	E55
chr7	45619200	45619400	E54
chr7	45619400	45619800	E55
chr7	45619800	45620000	E54
chr7	45620000	45620200	E38
chr7	45620200	45620400	E34
chr7	45620400	45621000	E55
chr7	45621000	45621200	E54
chr7	45621200	45621800	E55
chr7	45621800	45622600	E54
chr7	45622600	45623200	E55
chr7	45623200	45623400	E54
chr7	45623400	45623600	E55
chr7	45623600	45623800	E54
chr7	45623800	45624800	E55
chr7	45624800	45625000	E54
chr7	45625000	45625200	E53
chr7	45625200	45625400	E55
chr7	45625400	45625600	E54
chr7	45625600	45625800	E55
chr7	45625800	45626000	E54
chr7	45626000	45626800	E55
chr7	45626800	45627000	E48
chr7	45627000	45628200	E74
chr7	45628200	45628400	E71
chr7	45628400	45630000	E74
chr7	45630000	45630200	E71
chr7	45630200	45630600	E74
chr7	45630600	45630800	E55
chr7	45630800	45631000	E53
chr7	45631000	45631400	E55
chr7	45631400	45635400	E74
chr7	45635400	45635600	E72
chr7	45635600	45636000	E74
chr7	45636000	45636200	E48
chr7	45636200	45639000	E74
chr7	45639000	45639200	E72
chr7	45639200	45641000	E74
chr7	45641000	45641200	E72
chr7	45641200	45645600	E74
chr7	45645600	45645800	E55
chr7	45645800	45646200	E54
chr7	45646200	45646400	E53
chr7	45646400	45646600	E55
chr7	45646600	45646800	E54
chr7	45646800	45647400	E55
chr7	45647400	45648800	E74
chr7	45648800	45660000	E73
chr7	45660000	45660200	E72
chr7	45660200	45660800	E74
chr7	45660800	45661000	E48
chr7	45661000	45661200	E72
chr7	45661200	45662800	E74
chr7	45662800	45663000	E48
chr7	45663000	45663400	E74
chr7	45663400	45663600	E72
chr7	45663600	45668600	E74
chr7	45668600	45668800	E71
chr7	45668800	45669800	E74
chr7	45669800	45670000	E71
chr7	45670000	45670600	E74
chr7	45670600	45670800	E45
chr7	45670800	45672000	E74
chr7	45672000	45672200	E48
chr7	45672200	45672400	E74
chr7	45672400	45672600	E38
chr7	45672600	45673400	E55
chr7	45673400	45673600	E54
chr7	45673600	45676000	E55
chr7	45676000	45676200	E54
chr7	45676200	45676400	E31
chr7	45676400	45676600	E23
chr7	45676600	45676800	E55
chr7	45676800	45677000	E54
chr7	45677000	45677400	E55
chr7	45677400	45679600	E74
chr7	45679600	45679800	E48
chr7	45679800	45680200	E74
chr7	45680200	45681000	E55
chr7	45681000	45681200	E54
chr7	45681200	45681400	E55
chr7	45681400	45681600	E53
chr7	45681600	45682000	E54
chr7	45682000	45682400	E55
chr7	45682400	45682600	E54
chr7	45682600	45682800	E25
chr7	45682800	45683000	E23
chr7	45683000	45683400	E24
chr7	45683400	45683600	E27
chr7	45683600	45683800	E32
chr7	45683800	45684200	E53
chr7	45684200	45684400	E55
chr7	45684400	45684600	E25
chr7	45684600	45685600	E74
chr7	45685600	45685800	E72
chr7	45685800	45687400	E74
chr7	45687400	45687600	E81
chr7	45687600	45689600	E74
chr7	45689600	45689800	E72
chr7	45689800	45690200	E74
chr7	45690200	45690400	E71
chr7	45690400	45690600	E55
chr7	45690600	45690800	E36
chr7	45690800	45691000	E38
chr7	45691000	45692400	E74
chr7	45692400	45692600	E48
chr7	45692600	45694800	E74
chr7	45694800	45695200	E72
chr7	45695200	45702200	E73
chr7	45702200	45702400	E45
chr7	45702400	45702600	E74
chr7	45702600	45702800	E72
chr7	45702800	45703000	E74
chr7	45703000	45703200	E46
chr7	45703200	45704000	E74
chr7	45704000	45704200	E72
chr7	45704200	45705600	E74
chr7	45705600	45705800	E49
chr7	45705800	45706000	E78
chr7	45706000	45707000	E74
chr7	45707000	45707200	E48
chr7	45707200	45708000	E74
chr7	45708000	45708200	E75
chr7	45708200	45708400	E74
chr7	45708400	45708600	E81
chr7	45708600	45713800	E74
chr7	45713800	45714000	E25
chr7	45714000	45714200	E48
chr7	45714200	45717400	E74
chr7	45717400	45717600	E72
chr7	45717600	45718000	E74
chr7	45718000	45718200	E72
chr7	45718200	45718800	E74
chr7	45718800	45719000	E45
chr7	45719000	45719800	E74
chr7	45719800	45720000	E72
chr7	45720000	45720600	E74
chr7	45720600	45720800	E72
chr7	45720800	45724000	E74
chr7	45724000	45724200	E45
chr7	45724200	45724400	E72
chr7	45724400	45725400	E74
chr7	45725400	45725600	E72
chr7	45725600	45728400	E74
chr7	45728400	45728600	E72
chr7	45728600	45728800	E49
chr7	45728800	45729200	E55
chr7	45729200	45729400	E36
chr7	45729400	45729600	E38
chr7	45729600	45729800	E45
chr7	45729800	45730800	E74
chr7	45730800	45731200	E72
chr7	45731200	45735400	E74
chr7	45735400	45735600	E45
chr7	45735600	45735800	E72
chr7	45735800	45736000	E46
chr7	45736000	45736200	E74
chr7	45736200	45736400	E55
chr7	45736400	45737000	E54
chr7	45737000	45737200	E55
chr7	45737200	45737400	E54
chr7	45737400	45737600	E36
chr7	45737600	45737800	E37
chr7	45737800	45738600	E74
chr7	45738600	45738800	E79
chr7	45738800	45739000	E72
chr7	45739000	45741600	E74
chr7	45741600	45741800	E72
chr7	45741800	45742000	E46
chr7	45742000	45743600	E74
chr7	45743600	45744000	E49
chr7	45744000	45746200	E74
chr7	45746200	45746400	E34
chr7	45746400	45747600	E74
chr7	45747600	45747800	E75
chr7	45747800	45748200	E73
chr7	45748200	45748400	E47
chr7	45748400	45757400	E73
chr7	45757400	45757600	E72
chr7	45757600	45757800	E44
chr7	45757800	45758000	E46
chr7	45758000	45758200	E48
chr7	45758200	45758400	E74
chr7	45758400	45758600	E72
chr7	45758600	45759800	E74
chr7	45759800	45760000	E49
chr7	45760000	45760200	E34
chr7	45760200	45760400	E54
chr7	45760400	45760600	E55
chr7	45760600	45760800	E37
chr7	45760800	45763000	E74
chr7	45763000	45763200	E79
chr7	45763200	45763600	E74
chr7	45763600	45763800	E75
chr7	45763800	45766000	E74
chr7	45766000	45766200	E71
chr7	45766200	45766600	E74
chr7	45766600	45766800	E48
chr7	45766800	45767600	E74
chr7	45767600	45767800	E25
chr7	45767800	45768000	E72
chr7	45768000	45769800	E74
chr7	45769800	45770000	E80
chr7	45770000	45770200	E13
chr7	45770200	45770600	E82
chr7	45770600	45771000	E74
chr7	45771000	45771200	E77
chr7	45771200	45771400	E25
chr7	45771400	45771600	E82
chr7	45771600	45771800	E13
chr7	45771800	45772400	E74
chr7	45772400	45772600	E71
chr7	45772600	45772800	E49
chr7	45772800	45775000	E74
chr7	45775000	45775400	E38
chr7	45775400	45775600	E56
chr7	45775600	45775800	E48
chr7	45775800	45776200	E55
chr7	45776200	45776400	E38
chr7	45776400	45776800	E16
chr7	45776800	45777000	E36
chr7	45777000	45777400	E35
chr7	45777400	45777600	E40
chr7	45777600	45777800	E48
chr7	45777800	45778600	E74
chr7	45778600	45778800	E44
chr7	45778800	45779000	E39
chr7	45779000	45779200	E57
chr7	45779200	45780200	E61
chr7	45780200	45780400	E62
chr7	45780400	45780600	E59
chr7	45780600	45780800	E42
chr7	45780800	45781000	E34
chr7	45781000	45781400	E37
chr7	45781400	45781600	E55
chr7	45781600	45781800	E38
chr7	45781800	45782000	E34
chr7	45782000	45782200	E82
chr7	45782200	45782600	E13
chr7	45782600	45782800	E37
chr7	45782800	45783000	E34
chr7	45783000	45783200	E36
chr7	45783200	45783400	E37
chr7	45783400	45783800	E34
chr7	45783800	45784000	E38
chr7	45784000	45784400	E56
chr7	45784400	45784600	E39
chr7	45784600	45784800	E40
chr7	45784800	45785000	E68
chr7	45785000	45785200	E15
chr7	45785200	45785600	E40
chr7	45785600	45785800	E57
chr7	45785800	45786000	E40
chr7	45786000	45786200	E38
chr7	45786200	45786400	E55
chr7	45786400	45786600	E37
chr7	45786600	45788400	E74
chr7	45788400	45788600	E77
chr7	45788600	45788800	E74
chr7	45788800	45789000	E77
chr7	45789000	45789800	E74
chr7	45789800	45790000	E25
chr7	45790000	45791800	E82
chr7	45791800	45792000	E44
chr7	45792000	45792200	E82
chr7	45792200	45792400	E31
chr7	45792400	45792600	E38
chr7	45792600	45792800	E55
chr7	45792800	45793200	E74
chr7	45793200	45793400	E72
chr7	45793400	45793600	E46
chr7	45793600	45794600	E74
chr7	45794600	45794800	E55
chr7	45794800	45795000	E38
chr7	45795000	45795200	E54
chr7	45795200	45795400	E35
chr7	45795400	45795600	E54
chr7	45795600	45795800	E55
chr7	45795800	45796000	E54
chr7	45796000	45796200	E55
chr7	45796200	45796400	E35
chr7	45796400	45796600	E34
chr7	45796600	45797000	E42
chr7	45797000	45797200	E34
chr7	45797200	45797400	E42
chr7	45797400	45797600	E52
chr7	45797600	45797800	E34
chr7	45797800	45798000	E42
chr7	45798000	45798200	E54
chr7	45798200	45798600	E55
chr7	45798600	45798800	E36
chr7	45798800	45799000	E25
chr7	45799000	45800800	E74
chr7	45800800	45801000	E13
chr7	45801000	45801400	E82
chr7	45801400	45801600	E13
chr7	45801600	45801800	E23
chr7	45801800	45802000	E22
chr7	45802000	45802200	E62
chr7	45802200	45802400	E59
chr7	45802400	45802600	E52
chr7	45802600	45802800	E36
chr7	45802800	45803000	E55
chr7	45803000	45803200	E38
chr7	45803200	45803400	E56
chr7	45803400	45804600	E82
chr7	45804600	45804800	E74
chr7	45804800	45805000	E76
chr7	45805000	45805200	E74
chr7	45805200	45805400	E25
chr7	45805400	45806000	E82
chr7	45806000	45806200	E48
chr7	45806200	45806400	E55
chr7	45806400	45806600	E35
chr7	45806600	45806800	E37
chr7	45806800	45807000	E35
chr7	45807000	45807200	E33
chr7	45807200	45807600	E29
chr7	45807600	45807800	E20
chr7	45807800	45808400	E19
chr7	45808400	45808600	E20
chr7	45808600	45809400	E85
chr7	45809400	45809600	E30
chr7	45809600	45809800	E36
chr7	45809800	45810000	E35
chr7	45810000	45810400	E55
chr7	45810400	45810600	E71
chr7	45810600	45810800	E72
chr7	45810800	45811800	E74
chr7	45811800	45812000	E48
chr7	45812000	45812400	E74
chr7	45812400	45812600	E46
chr7	45812600	45815000	E74
chr7	45815000	45815200	E72
chr7	45815200	45815600	E74
chr7	45815600	45815800	E72
chr7	45815800	45822600	E73
chr7	45822600	45822800	E72
chr7	45822800	45825400	E74
chr7	45825400	45825600	E45
chr7	45825600	45825800	E82
chr7	45825800	45826000	E7
chr7	45826000	45826200	E6
chr7	45826200	45826400	E7
chr7	45826400	45826600	E82
chr7	45826600	45826800	E74
chr7	45826800	45827000	E72
chr7	45827000	45827400	E74
chr7	45827400	45827600	E45
chr7	45827600	45829200	E74
chr7	45829200	45829400	E72
chr7	45829400	45829600	E46
chr7	45829600	45832000	E74
chr7	45832000	45832200	E46
chr7	45832200	45833400	E74
chr7	45833400	45833600	E72
chr7	45833600	45837600	E74
chr7	45837600	45837800	E76
chr7	45837800	45838600	E74
chr7	45838600	45838800	E72
chr7	45838800	45839000	E45
chr7	45839000	45839600	E74
chr7	45839600	45839800	E81
chr7	45839800	45847000	E73
chr7	45847000	45847200	E47
chr7	45847200	45849400	E73
chr7	45849400	45849600	E79
chr7	45849600	45851400	E74
chr7	45851400	45851600	E71
chr7	45851600	45852800	E74
chr7	45852800	45853000	E72
chr7	45853000	45855400	E74
chr7	45855400	45855600	E46
chr7	45855600	45856000	E74
chr7	45856000	45856200	E79
chr7	45856200	45859800	E74
chr7	45859800	45860000	E72
chr7	45860000	45860800	E74
chr7	45860800	45861000	E45
chr7	45861000	45861600	E74
chr7	45861600	45861800	E72
chr7	45861800	45862000	E44
chr7	45862000	45865200	E74
chr7	45865200	45865400	E72
chr7	45865400	45867400	E74
chr7	45867400	45867600	E72
chr7	45867600	45868000	E74
chr7	45868000	45868200	E72
chr7	45868200	45869800	E74
chr7	45869800	45870000	E48
chr7	45870000	45872600	E74
chr7	45872600	45872800	E48
chr7	45872800	45873800	E74
chr7	45873800	45874000	E46
chr7	45874000	45874200	E74
chr7	45874200	45874400	E76
chr7	45874400	45874800	E74
chr7	45874800	45875000	E72
chr7	45875000	45877800	E74
chr7	45877800	45878000	E71
chr7	45878000	45879200	E74
chr7	45879200	45879400	E72
chr7	45879400	45880200	E74
chr7	45880200	45880600	E72
chr7	45880600	45881000	E74
chr7	45881000	45881200	E48
chr7	45881200	45881600	E35
chr7	45881600	45881800	E54
chr7	45881800	45882000	E35
chr7	45882000	45882400	E36
chr7	45882400	45882600	E53
chr7	45882600	45882800	E38
chr7	45882800	45883400	E74
chr7	45883400	45883600	E72
chr7	45883600	45889600	E74
chr7	45889600	45889800	E72
chr7	45889800	45890200	E74
chr7	45890200	45890400	E48
chr7	45890400	45890600	E46
chr7	45890600	45891000	E74
chr7	45891000	45891200	E71
chr7	45891200	45891400	E74
chr7	45891400	45891600	E45
chr7	45891600	45893400	E74
chr7	45893400	45893600	E72
chr7	45893600	45893800	E74
chr7	45893800	45894000	E46
chr7	45894000	45896400	E74
chr7	45896400	45896600	E46
chr7	45896600	45899800	E74
chr7	45899800	45900000	E72
chr7	45900000	45900200	E74
chr7	45900200	45900400	E72
chr7	45900400	45903600	E74
chr7	45903600	45903800	E72
chr7	45903800	45906600	E74
chr7	45906600	45906800	E75
chr7	45906800	45909200	E74
chr7	45909200	45909600	E72
chr7	45909600	45911800	E74
chr7	45911800	45912000	E45
chr7	45912000	45912200	E74
chr7	45912200	45912400	E46
chr7	45912400	45913400	E74
chr7	45913400	45913600	E79
chr7	45913600	45918600	E73
chr7	45918600	45918800	E47
chr7	45918800	45925000	E73
chr7	45925000	45925200	E72
chr7	45925200	45925400	E74
chr7	45925400	45925600	E72
chr7	45925600	45927000	E74
chr7	45927000	45927200	E48
chr7	45927200	45928000	E55
chr7	45928000	45928200	E38
chr7	45928200	45928400	E35
chr7	45928400	45928600	E34
chr7	45928600	45928800	E36
chr7	45928800	45937800	E74
chr7	45937800	45938000	E71
chr7	45938000	45938400	E74
chr7	45938400	45938600	E25
chr7	45938600	45941000	E74
chr7	45941000	45941200	E48
chr7	45941200	45942800	E74
chr7	45942800	45943000	E75
chr7	45943000	45950600	E73
chr7	45950600	45950800	E49
chr7	45950800	45951000	E72
chr7	45951000	45955400	E74
chr7	45955400	45955600	E72
chr7	45955600	45956400	E74
chr7	45956400	45956600	E72
chr7	45956600	45957200	E74
chr7	45957200	45957800	E82
chr7	45957800	45960000	E74
chr7	45960000	45960200	E32
chr7	45960200	45960400	E33
chr7	45960400	45960600	E37
chr7	45960600	45960800	E32
chr7	45960800	45961000	E35
chr7	45961000	45961200	E37
chr7	45961200	45961400	E38
chr7	45961400	45962200	E55
chr7	45962200	45962400	E37
chr7	45962400	45962600	E54
chr7	45962600	45962800	E38
chr7	45962800	45965600	E74
chr7	45965600	45965800	E78
chr7	45965800	45966800	E74
chr7	45966800	45967000	E48
chr7	45967000	45967200	E82
chr7	45967200	45967400	E83
chr7	45967400	45967800	E25
chr7	45967800	45968000	E74
chr7	45968000	45968200	E72
chr7	45968200	45972800	E74
chr7	45972800	45973000	E72
chr7	45973000	45975400	E74
chr7	45975400	45975600	E71
chr7	45975600	45977000	E74
chr7	45977000	45977200	E46
chr7	45977200	45977600	E74
chr7	45977600	45977800	E72
chr7	45977800	45978000	E49
chr7	45978000	45979800	E74
chr7	45979800	45980000	E25
chr7	45980000	45980200	E31
chr7	45980200	45980400	E32
chr7	45980400	45980800	E25
chr7	45980800	45993600	E73
chr7	45993600	45993800	E47
chr7	45993800	45994000	E72
chr7	45994000	45996400	E74
chr7	45996400	45996800	E72
chr7	45996800	45997800	E74
chr7	45997800	45998000	E72
chr7	45998000	46001800	E74
chr7	46001800	46002000	E48
chr7	46002000	46005200	E74
chr7	46005200	46005400	E75
chr7	46005400	46007600	E74
chr7	46007600	46007800	E45
chr7	46007800	46010000	E74
chr7	46010000	46010200	E72
chr7	46010200	46010800	E74
chr7	46010800	46011000	E46
chr7	46011000	46015200	E74
chr7	46015200	46015400	E77
chr7	46015400	46016400	E74
chr7	46016400	46016600	E72
chr7	46016600	46017800	E74
chr7	46017800	46018000	E46
chr7	46018000	46020600	E74
chr7	46020600	46020800	E77
chr7	46020800	46021600	E74
chr7	46021600	46028800	E73
chr7	46028800	46029000	E72
chr7	46029000	46030400	E74
chr7	46030400	46030600	E48
chr7	46030600	46030800	E74
chr7	46030800	46031000	E48
chr7	46031000	46031800	E74
chr7	46031800	46032000	E45
chr7	46032000	46035600	E74
chr7	46035600	46035800	E72
chr7	46035800	46041200	E74
chr7	46041200	46041400	E81
chr7	46041400	46043600	E74
chr7	46043600	46043800	E55
chr7	46043800	46044000	E38
chr7	46044000	46044400	E36
chr7	46044400	46044600	E37
chr7	46044600	46045800	E74
chr7	46045800	46046000	E72
chr7	46046000	46050800	E74
chr7	46050800	46051000	E72
chr7	46051000	46055000	E74
chr7	46055000	46055200	E49
chr7	46055200	46056800	E74
chr7	46056800	46057000	E75
chr7	46057000	46059400	E74
chr7	46059400	46059600	E72
chr7	46059600	46063600	E74
chr7	46063600	46064000	E72
chr7	46064000	46066400	E74
chr7	46066400	46066600	E46
chr7	46066600	46067000	E74
chr7	46067000	46067200	E75
chr7	46067200	46074000	E74
chr7	46074000	46074200	E48
chr7	46074200	46075800	E74
chr7	46075800	46076000	E45
chr7	46076000	46076800	E74
chr7	46076800	46077000	E46
chr7	46077000	46077400	E74
chr7	46077400	46077600	E72
chr7	46077600	46078400	E74
chr7	46078400	46078600	E72
chr7	46078600	46081200	E74
chr7	46081200	46081400	E72
chr7	46081400	46083400	E74
chr7	46083400	46083600	E72
chr7	46083600	46086000	E74
chr7	46086000	46086200	E76
chr7	46086200	46087800	E74
chr7	46087800	46088200	E72
chr7	46088200	46088400	E46
chr7	46088400	46089200	E74
chr7	46089200	46089400	E46
chr7	46089400	46089600	E48
chr7	46089600	46090000	E74
chr7	46090000	46090200	E77
chr7	46090200	46091800	E74
chr7	46091800	46092000	E72
chr7	46092000	46098200	E73
chr7	46098200	46098400	E72
chr7	46098400	46103800	E74
chr7	46103800	46104000	E72
chr7	46104000	46105400	E74
chr7	46105400	46105600	E72
chr7	46105600	46109600	E74
chr7	46109600	46109800	E48
chr7	46109800	46110800	E74
chr7	46110800	46111000	E48
chr7	46111000	46111800	E74
chr7	46111800	46112000	E45
chr7	46112000	46112600	E74
chr7	46112600	46112800	E71
chr7	46112800	46113200	E74
chr7	46113200	46113400	E77
chr7	46113400	46119000	E74
chr7	46119000	46119200	E72
chr7	46119200	46120400	E74
chr7	46120400	46120600	E45
chr7	46120600	46122000	E74
chr7	46122000	46122200	E72
chr7	46122200	46124200	E74
chr7	46124200	46124400	E72
chr7	46124400	46125000	E74
chr7	46125000	46125200	E72
chr7	46125200	46125400	E71
chr7	46125400	46126000	E74
chr7	46126000	46126200	E72
chr7	46126200	46128600	E74
chr7	46128600	46129000	E72
chr7	46129000	46130800	E74
chr7	46130800	46131000	E79
chr7	46131000	46136800	E74
chr7	46136800	46137000	E72
chr7	46137000	46137400	E74
chr7	46137400	46137600	E45
chr7	46137600	46138800	E74
chr7	46138800	46139000	E77
chr7	46139000	46140200	E74
chr7	46140200	46140400	E48
chr7	46140400	46143400	E74
chr7	46143400	46143800	E82
chr7	46143800	46144000	E13
chr7	46144000	46147800	E74
chr7	46147800	46148000	E72
chr7	46148000	46148600	E74
chr7	46148600	46148800	E46
chr7	46148800	46150400	E74
chr7	46150400	46150600	E72
chr7	46150600	46153800	E74
chr7	46153800	46154000	E46
chr7	46154000	46155400	E74
chr7	46155400	46155600	E72
chr7	46155600	46161400	E74
chr7	46161400	46161600	E72
chr7	46161600	46164000	E74
chr7	46164000	46164200	E46
chr7	46164200	46164400	E74
chr7	46164400	46164600	E72
chr7	46164600	46167200	E74
chr7	46167200	46167400	E79
chr7	46167400	46167600	E74
chr7	46167600	46167800	E45
chr7	46167800	46168200	E74
chr7	46168200	46168600	E55
chr7	46168600	46169000	E74
chr7	46169000	46169200	E45
chr7	46169200	46171400	E74
chr7	46171400	46171600	E37
chr7	46171600	46171800	E55
chr7	46171800	46172000	E37
chr7	46172000	46172200	E36
chr7	46172200	46172400	E37
chr7	46172400	46172600	E55
chr7	46172600	46172800	E37
chr7	46172800	46173000	E48
chr7	46173000	46173400	E74
chr7	46173400	46173600	E48
chr7	46173600	46173800	E74
chr7	46173800	46174000	E48
chr7	46174000	46174200	E55
chr7	46174200	46174400	E37
chr7	46174400	46174800	E38
chr7	46174800	46175400	E55
chr7	46175400	46177000	E74
chr7	46177000	46177200	E82
chr7	46177200	46177600	E7
chr7	46177600	46177800	E82
chr7	46177800	46178000	E13
chr7	46178000	46178200	E82
chr7	46178200	46178400	E25
chr7	46178400	46178600	E84
chr7	46178600	46178800	E56
chr7	46178800	46179000	E55
chr7	46179000	46179200	E56
chr7	46179200	46179400	E16
chr7	46179400	46179600	E56
chr7	46179600	46179800	E54
chr7	46179800	46180000	E37
chr7	46180000	46180200	E55
chr7	46180200	46180600	E74
chr7	46180600	46181000	E48
chr7	46181000	46181600	E74
chr7	46181600	46181800	E78
chr7	46181800	46182200	E72
chr7	46182200	46182600	E74
chr7	46182600	46182800	E52
chr7	46182800	46183000	E35
chr7	46183000	46183200	E52
chr7	46183200	46183400	E42
chr7	46183400	46183600	E58
chr7	46183600	46183800	E57
chr7	46183800	46184000	E22
chr7	46184000	46184200	E52
chr7	46184200	46184800	E35
chr7	46184800	46185000	E52
chr7	46185000	46185200	E36
chr7	46185200	46185400	E38
chr7	46185400	46185600	E37
chr7	46185600	46186000	E54
chr7	46186000	46186200	E38
chr7	46186200	46186400	E55
chr7	46186400	46186600	E54
chr7	46186600	46187000	E55
chr7	46187000	46187200	E54
chr7	46187200	46187400	E38
chr7	46187400	46187600	E48
chr7	46187600	46188600	E82
chr7	46188600	46188800	E25
chr7	46188800	46189000	E48
chr7	46189000	46189200	E74
chr7	46189200	46189400	E46
chr7	46189400	46189800	E74
chr7	46189800	46190000	E79
chr7	46190000	46190400	E74
chr7	46190400	46190600	E45
chr7	46190600	46191000	E74
chr7	46191000	46191200	E38
chr7	46191200	46191400	E55
chr7	46191400	46191600	E54
chr7	46191600	46192000	E36
chr7	46192000	46192200	E54
chr7	46192200	46192400	E53
chr7	46192400	46193000	E52
chr7	46193000	46193200	E57
chr7	46193200	46193400	E68
chr7	46193400	46193800	E58
chr7	46193800	46194200	E57
chr7	46194200	46194400	E56
chr7	46194400	46195200	E55
chr7	46195200	46195400	E54
chr7	46195400	46196000	E55
chr7	46196000	46196200	E38
chr7	46196200	46197000	E74
chr7	46197000	46197200	E45
chr7	46197200	46200800	E74
chr7	46200800	46201000	E46
chr7	46201000	46201800	E74
chr7	46201800	46202000	E71
chr7	46202000	46202200	E54
chr7	46202200	46202400	E37
chr7	46202400	46202600	E55
chr7	46202600	46202800	E54
chr7	46202800	46203000	E53
chr7	46203000	46203200	E55
chr7	46203200	46203400	E48
chr7	46203400	46203600	E55
chr7	46203600	46203800	E48
chr7	46203800	46205000	E74
chr7	46205000	46205200	E48
chr7	46205200	46205600	E74
chr7	46205600	46205800	E37
chr7	46205800	46206800	E74
chr7	46206800	46207000	E45
chr7	46207000	46207200	E72
chr7	46207200	46208000	E74
chr7	46208000	46208200	E49
chr7	46208200	46208400	E45
chr7	46208400	46208800	E74
chr7	46208800	46209200	E72
chr7	46209200	46209400	E74
chr7	46209400	46209600	E44
chr7	46209600	46209800	E48
chr7	46209800	46213200	E74
chr7	46213200	46213400	E34
chr7	46213400	46214000	E74
chr7	46214000	46214200	E46
chr7	46214200	46214600	E74
chr7	46214600	46214800	E72
chr7	46214800	46215000	E74
chr7	46215000	46215200	E44
chr7	46215200	46216200	E74
chr7	46216200	46216400	E45
chr7	46216400	46216600	E79
chr7	46216600	46217400	E74
chr7	46217400	46217800	E48
chr7	46217800	46218400	E55
chr7	46218400	46218600	E54
chr7	46218600	46219200	E55
chr7	46219200	46219400	E48
chr7	46219400	46224000	E74
chr7	46224000	46224200	E72
chr7	46224200	46225200	E74
chr7	46225200	46225600	E46
chr7	46225600	46226000	E74
chr7	46226000	46226200	E76
chr7	46226200	46231800	E74
chr7	46231800	46232000	E81
chr7	46232000	46236200	E74
chr7	46236200	46236400	E72
chr7	46236400	46236600	E78
chr7	46236600	46237600	E74
chr7	46237600	46238200	E82
chr7	46238200	46238400	E25
chr7	46238400	46242600	E74
chr7	46242600	46243000	E13
chr7	46243000	46243800	E82
chr7	46243800	46244000	E8
chr7	46244000	46244200	E41
chr7	46244200	46244400	E3
chr7	46244400	46244600	E8
chr7	46244600	46244800	E7
chr7	46244800	46245200	E62
chr7	46245200	46245400	E40
chr7	46245400	46246400	E68
chr7	46246400	46246600	E40
chr7	46246600	46247000	E68
chr7	46247000	46247600	E62
chr7	46247600	46247800	E40
chr7	46247800	46248000	E41
chr7	46248000	46248200	E40
chr7	46248200	46248400	E4
chr7	46248400	46248600	E9
chr7	46248600	46248800	E39
chr7	46248800	46249000	E8
chr7	46249000	46249200	E13
chr7	46249200	46249400	E82
chr7	46249400	46249600	E48
chr7	46249600	46250400	E74
chr7	46250400	46250600	E46
chr7	46250600	46250800	E45
chr7	46250800	46251800	E74
chr7	46251800	46252000	E72
chr7	46252000	46254000	E74
chr7	46254000	46254200	E46
chr7	46254200	46259200	E74
chr7	46259200	46259400	E45
chr7	46259400	46259600	E48
chr7	46259600	46260200	E74
chr7	46260200	46260400	E71
chr7	46260400	46261400	E74
chr7	46261400	46261600	E48
chr7	46261600	46262400	E74
chr7	46262400	46262600	E48
chr7	46262600	46263600	E74
chr7	46263600	46264000	E82
chr7	46264000	46264200	E16
chr7	46264200	46264600	E82
chr7	46264600	46264800	E49
chr7	46264800	46267200	E74
chr7	46267200	46267400	E48
chr7	46267400	46268800	E74
chr7	46268800	46269000	E77
chr7	46269000	46272200	E74
chr7	46272200	46272400	E82
chr7	46272400	46272600	E56
chr7	46272600	46272800	E37
chr7	46272800	46273000	E57
chr7	46273000	46273200	E31
chr7	46273200	46273400	E56
chr7	46273400	46273800	E16
chr7	46273800	46274000	E27
chr7	46274000	46274200	E57
chr7	46274200	46274400	E54
chr7	46274400	46274600	E53
chr7	46274600	46275200	E55
chr7	46275200	46275400	E37
chr7	46275400	46275600	E48
chr7	46275600	46276200	E74
chr7	46276200	46276400	E45
chr7	46276400	46276600	E46
chr7	46276600	46277800	E74
chr7	46277800	46278000	E55
chr7	46278000	46278200	E53
chr7	46278200	46278400	E54
chr7	46278400	46278600	E55
chr7	46278600	46279800	E74
chr7	46279800	46280000	E72
chr7	46280000	46284200	E74
chr7	46284200	46284400	E72
chr7	46284400	46285000	E74
chr7	46285000	46285200	E48
chr7	46285200	46285600	E74
chr7	46285600	46285800	E79
chr7	46285800	46288600	E74
chr7	46288600	46288800	E79
chr7	46288800	46290600	E74
chr7	46290600	46290800	E72
chr7	46290800	46291200	E74
chr7	46291200	46291600	E55
chr7	46291600	46291800	E54
chr7	46291800	46293800	E74
chr7	46293800	46294000	E82
chr7	46294000	46294200	E25
chr7	46294200	46294400	E84
chr7	46294400	46295800	E74
chr7	46295800	46296400	E72
chr7	46296400	46300000	E73
chr7	46300000	46300200	E47
chr7	46300200	46304200	E73
chr7	46304200	46304400	E75
chr7	46304400	46306000	E74
chr7	46306000	46306400	E72
chr7	46306400	46309600	E74
chr7	46309600	46309800	E48
chr7	46309800	46310000	E72
chr7	46310000	46311000	E74
chr7	46311000	46311200	E72
chr7	46311200	46311400	E45
chr7	46311400	46318600	E74
chr7	46318600	46318800	E72
chr7	46318800	46319200	E74
chr7	46319200	46319800	E82
chr7	46319800	46320400	E83
chr7	46320400	46320600	E12
chr7	46320600	46320800	E83
chr7	46320800	46321800	E12
chr7	46321800	46322200	E83
chr7	46322200	46322400	E22
chr7	46322400	46322800	E83
chr7	46322800	46323600	E82
chr7	46323600	46323800	E37
chr7	46323800	46325200	E82
chr7	46325200	46325400	E25
chr7	46325400	46326400	E82
chr7	46326400	46326600	E16
chr7	46326600	46327000	E83
chr7	46327000	46327400	E82
chr7	46327400	46327600	E7
chr7	46327600	46327800	E38
chr7	46327800	46328000	E25
chr7	46328000	46328200	E82
chr7	46328200	46328800	E74
chr7	46328800	46329000	E46
chr7	46329000	46329400	E74
chr7	46329400	46329600	E72
chr7	46329600	46329800	E74
chr7	46329800	46330000	E48
chr7	46330000	46330200	E39
chr7	46330200	46330400	E57
chr7	46330400	46330600	E62
chr7	46330600	46330800	E70
chr7	46330800	46331000	E43
chr7	46331000	46331200	E18
chr7	46331200	46331400	E70
chr7	46331400	46331600	E68
chr7	46331600	46331800	E70
chr7	46331800	46332000	E14
chr7	46332000	46332200	E15
chr7	46332200	46332400	E39
chr7	46332400	46332800	E54
chr7	46332800	46333200	E55
chr7	46333200	46334400	E74
chr7	46334400	46334600	E71
chr7	46334600	46334800	E72
chr7	46334800	46346000	E73
chr7	46346000	46346200	E79
chr7	46346200	46346600	E74
chr7	46346600	46346800	E46
chr7	46346800	46350200	E74
chr7	46350200	46351400	E55
chr7	46351400	46351600	E54
chr7	46351600	46351800	E37
chr7	46351800	46352400	E55
chr7	46352400	46354400	E74
chr7	46354400	46354600	E71
chr7	46354600	46355000	E74
chr7	46355000	46355200	E72
chr7	46355200	46355400	E77
chr7	46355400	46357000	E74
chr7	46357000	46357200	E49
chr7	46357200	46357400	E74
chr7	46357400	46357600	E72
chr7	46357600	46359400	E74
chr7	46359400	46359600	E71
chr7	46359600	46359800	E48
chr7	46359800	46361600	E74
chr7	46361600	46361800	E48
chr7	46361800	46364600	E74
chr7	46364600	46364800	E48
chr7	46364800	46368200	E74
chr7	46368200	46368400	E25
chr7	46368400	46368800	E74
chr7	46368800	46369000	E71
chr7	46369000	46369400	E74
chr7	46369400	46369600	E46
chr7	46369600	46372200	E74
chr7	46372200	46372400	E48
chr7	46372400	46378000	E74
chr7	46378000	46378200	E72
chr7	46378200	46379600	E74
chr7	46379600	46379800	E46
chr7	46379800	46381000	E74
chr7	46381000	46381200	E72
chr7	46381200	46381400	E74
chr7	46381400	46381600	E49
chr7	46381600	46381800	E74
chr7	46381800	46382000	E72
chr7	46382000	46384000	E74
chr7	46384000	46384200	E44
chr7	46384200	46384400	E72
chr7	46384400	46388000	E74
chr7	46388000	46388200	E76
chr7	46388200	46389800	E74
chr7	46389800	46390000	E55
chr7	46390000	46390200	E54
chr7	46390200	46390800	E55
chr7	46390800	46391800	E74
chr7	46391800	46392000	E55
chr7	46392000	46392200	E38
chr7	46392200	46392600	E55
chr7	46392600	46392800	E54
chr7	46392800	46393400	E55
chr7	46393400	46393600	E48
chr7	46393600	46394800	E74
chr7	46394800	46395000	E76
chr7	46395000	46396000	E74
chr7	46396000	46396200	E54
chr7	46396200	46396600	E55
chr7	46396600	46396800	E54
chr7	46396800	46397000	E55
chr7	46397000	46397200	E54
chr7	46397200	46402000	E74
chr7	46402000	46402200	E72
chr7	46402200	46403200	E74
chr7	46403200	46403400	E72
chr7	46403400	46403600	E74
chr7	46403600	46403800	E47
chr7	46403800	46414400	E73
chr7	46414400	46414600	E47
chr7	46414600	46419000	E73
chr7	46419000	46419200	E71
chr7	46419200	46419600	E74
chr7	46419600	46420000	E72
chr7	46420000	46420800	E74
chr7	46420800	46421000	E45
chr7	46421000	46423000	E74
chr7	46423000	46423200	E48
chr7	46423200	46423800	E74
chr7	46423800	46424000	E25
chr7	46424000	46424200	E73
chr7	46424200	46426800	E74
chr7	46426800	46429600	E73
chr7	46429600	46430000	E74
chr7	46430000	46438000	E73
chr7	46438000	46438200	E46
chr7	46438200	46438400	E71
chr7	46438400	46438600	E45
chr7	46438600	46442000	E73
chr7	46442000	46442200	E47
chr7	46442200	46445200	E73
chr7	46445200	46445400	E47
chr7	46445400	46450600	E73
chr7	46450600	46450800	E79
chr7	46450800	46451800	E74
chr7	46451800	46452000	E72
chr7	46452000	46462000	E73
chr7	46462000	46462200	E72
chr7	46462200	46462400	E74
chr7	46462400	46462600	E79
chr7	46462600	46463400	E74
chr7	46463400	46463600	E72
chr7	46463600	46470400	E74
chr7	46470400	46470600	E45
chr7	46470600	46483800	E74
chr7	46483800	46484000	E77
chr7	46484000	46485600	E74
chr7	46485600	46485800	E72
chr7	46485800	46494600	E73
chr7	46494600	46494800	E72
chr7	46494800	46495000	E74
chr7	46495000	46495200	E72
chr7	46495200	46496800	E74
chr7	46496800	46497000	E46
chr7	46497000	46502000	E74
chr7	46502000	46502400	E72
chr7	46502400	46504800	E74
chr7	46504800	46505000	E72
chr7	46505000	46510800	E73
chr7	46510800	46511000	E47
chr7	46511000	46513800	E73
chr7	46513800	46514000	E72
chr7	46514000	46515200	E74
chr7	46515200	46515400	E46
chr7	46515400	46516400	E74
chr7	46516400	46519800	E73
chr7	46519800	46520000	E47
chr7	46520000	46524600	E73
chr7	46524600	46524800	E45
chr7	46524800	46525200	E74
chr7	46525200	46525400	E46
chr7	46525400	46529800	E74
chr7	46529800	46530000	E48
chr7	46530000	46531400	E74
chr7	46531400	46531600	E78
chr7	46531600	46534200	E74
chr7	46534200	46534400	E46
chr7	46534400	46539000	E73
chr7	46539000	46539200	E47
chr7	46539200	46548800	E73
chr7	46548800	46549000	E72
chr7	46549000	46549200	E47
chr7	46549200	46564400	E73
chr7	46564400	46564600	E47
chr7	46564600	46574800	E73
chr7	46574800	46575000	E45
chr7	46575000	46575200	E72
chr7	46575200	46577200	E74
chr7	46577200	46577400	E71
chr7	46577400	46578600	E74
chr7	46578600	46578800	E78
chr7	46578800	46581400	E74
chr7	46581400	46581600	E72
chr7	46581600	46582200	E74
chr7	46582200	46582400	E71
chr7	46582400	46589200	E73
chr7	46589200	46589400	E47
chr7	46589400	46593200	E73
chr7	46593200	46593400	E78
chr7	46593400	46593600	E72
chr7	46593600	46595600	E74
chr7	46595600	46595800	E72
chr7	46595800	46605800	E74
chr7	46605800	46606000	E72
chr7	46606000	46607600	E74
chr7	46607600	46607800	E48
chr7	46607800	46608000	E45
chr7	46608000	46608800	E74
chr7	46608800	46609400	E72
chr7	46609400	46615600	E73
chr7	46615600	46615800	E72
chr7	46615800	46616400	E74
chr7	46616400	46616600	E47
chr7	46616600	46616800	E74
chr7	46616800	46617000	E47
chr7	46617000	46619000	E74
chr7	46619000	46619200	E72
chr7	46619200	46621600	E74
chr7	46621600	46621800	E72
chr7	46621800	46623000	E74
chr7	46623000	46623200	E45
chr7	46623200	46623400	E72
chr7	46623400	46626600	E74
chr7	46626600	46626800	E72
chr7	46626800	46634000	E74
chr7	46634000	46634200	E46
chr7	46634200	46634400	E74
chr7	46634400	46634600	E46
chr7	46634600	46634800	E81
chr7	46634800	46639400	E74
chr7	46639400	46639600	E48
chr7	46639600	46640800	E74
chr7	46640800	46641000	E49
chr7	46641000	46641600	E74
chr7	46641600	46650000	E73
chr7	46650000	46650200	E79
chr7	46650200	46653000	E74
chr7	46653000	46653200	E72
chr7	46653200	46661400	E73
chr7	46661400	46661600	E47
chr7	46661600	46664000	E73
chr7	46664000	46664200	E47
chr7	46664200	46665600	E73
chr7	46665600	46667200	E83
chr7	46667200	46667800	E82
chr7	46667800	46668200	E83
chr7	46668200	46668600	E82
chr7	46668600	46669000	E74
chr7	46669000	46669200	E46
chr7	46669200	46670600	E74
chr7	46670600	46672400	E82
chr7	46672400	46672600	E13
chr7	46672600	46672800	E82
chr7	46672800	46673200	E83
chr7	46673200	46677600	E73
chr7	46677600	46677800	E71
chr7	46677800	46678200	E74
chr7	46678200	46678400	E72
chr7	46678400	46683600	E74
chr7	46683600	46683800	E48
chr7	46683800	46684000	E72
chr7	46684000	46684400	E74
chr7	46684400	46688000	E82
chr7	46688000	46688600	E83
chr7	46688600	46689200	E82
chr7	46689200	46689400	E83
chr7	46689400	46689800	E82
chr7	46689800	46690000	E7
chr7	46690000	46690200	E82
chr7	46690200	46691200	E83
chr7	46691200	46691400	E12
chr7	46691400	46691600	E83
chr7	46691600	46691800	E12
chr7	46691800	46692000	E15
chr7	46692000	46695400	E83
chr7	46695400	46698400	E82
chr7	46698400	46698600	E13
chr7	46698600	46698800	E82
chr7	46698800	46699400	E74
chr7	46699400	46700200	E12
chr7	46700200	46700400	E9
chr7	46700400	46701000	E12
chr7	46701000	46701600	E83
chr7	46701600	46701800	E8
chr7	46701800	46702200	E12
chr7	46702200	46702400	E8
chr7	46702400	46702600	E12
chr7	46702600	46703000	E8
chr7	46703000	46703400	E12
chr7	46703400	46703600	E83
chr7	46703600	46704000	E12
chr7	46704000	46704600	E83
chr7	46704600	46704800	E7
chr7	46704800	46705800	E82
chr7	46705800	46706200	E74
chr7	46706200	46707000	E82
chr7	46707000	46707200	E6
chr7	46707200	46707400	E83
chr7	46707400	46707800	E12
chr7	46707800	46708000	E83
chr7	46708000	46708200	E7
chr7	46708200	46709000	E82
chr7	46709000	46709200	E45
chr7	46709200	46714800	E74
chr7	46714800	46715000	E72
chr7	46715000	46718800	E74
chr7	46718800	46719000	E73
chr7	46719000	46719200	E83
chr7	46719200	46719800	E12
chr7	46719800	46721200	E83
chr7	46721200	46721400	E12
chr7	46721400	46721800	E83
chr7	46721800	46722400	E12
chr7	46722400	46722600	E9
chr7	46722600	46723400	E11
chr7	46723400	46723800	E12
chr7	46723800	46724000	E83
chr7	46724000	46724200	E12
chr7	46724200	46724800	E83
chr7	46724800	46730800	E73
chr7	46730800	46731600	E83
chr7	46731600	46733000	E82
chr7	46733000	46733200	E7
chr7	46733200	46734400	E83
chr7	46734400	46734600	E12
chr7	46734600	46734800	E22
chr7	46734800	46735200	E11
chr7	46735200	46736000	E12
chr7	46736000	46737400	E83
chr7	46737400	46737800	E82
chr7	46737800	46738000	E73
chr7	46738000	46738200	E47
chr7	46738200	46738400	E73
chr7	46738400	46741200	E74
chr7	46741200	46741400	E79
chr7	46741400	46746800	E74
chr7	46746800	46747000	E46
chr7	46747000	46753000	E74
chr7	46753000	46753200	E72
chr7	46753200	46756400	E74
chr7	46756400	46756800	E82
chr7	46756800	46757000	E13
chr7	46757000	46759200	E74
chr7	46759200	46759400	E46
chr7	46759400	46768600	E73
chr7	46768600	46768800	E47
chr7	46768800	46771200	E73
chr7	46771200	46772600	E83
chr7	46772600	46785800	E73
chr7	46785800	46786000	E46
chr7	46786000	46795000	E73
chr7	46795000	46795200	E47
chr7	46795200	46796400	E73
chr7	46796400	46796600	E72
chr7	46796600	46798000	E74
chr7	46798000	46798200	E72
chr7	46798200	46798800	E74
chr7	46798800	46799000	E76
chr7	46799000	46799200	E72
chr7	46799200	46799400	E49
chr7	46799400	46799600	E72
chr7	46799600	46804800	E74
chr7	46804800	46805000	E75
chr7	46805000	46806000	E74
chr7	46806000	46806200	E72
chr7	46806200	46808600	E74
chr7	46808600	46808800	E45
chr7	46808800	46810000	E74
chr7	46810000	46810200	E46
chr7	46810200	46810400	E72
chr7	46810400	46820800	E73
chr7	46820800	46821000	E72
chr7	46821000	46821400	E74
chr7	46821400	46821600	E71
chr7	46821600	46824200	E74
chr7	46824200	46824400	E45
chr7	46824400	46826600	E74
chr7	46826600	46826800	E72
chr7	46826800	46827000	E74
chr7	46827000	46827200	E71
chr7	46827200	46827600	E74
chr7	46827600	46827800	E72
chr7	46827800	46830400	E74
chr7	46830400	46830600	E72
chr7	46830600	46833400	E74
chr7	46833400	46833600	E79
chr7	46833600	46834000	E74
chr7	46834000	46834200	E72
chr7	46834200	46844600	E73
chr7	46844600	46844800	E47
chr7	46844800	46845000	E73
chr7	46845000	46845200	E47
chr7	46845200	46848200	E73
chr7	46848200	46848400	E79
chr7	46848400	46852800	E73
chr7	46852800	46853000	E46
chr7	46853000	46856400	E74
chr7	46856400	46856600	E47
chr7	46856600	46859200	E74
chr7	46859200	46859400	E46
chr7	46859400	46860000	E74
chr7	46860000	46860200	E72
chr7	46860200	46869400	E73
chr7	46869400	46870200	E83
chr7	46870200	46870800	E82
chr7	46870800	46871000	E48
chr7	46871000	46871800	E74
chr7	46871800	46872000	E78
chr7	46872000	46873800	E74
chr7	46873800	46874000	E48
chr7	46874000	46874200	E72
chr7	46874200	46876200	E74
chr7	46876200	46876400	E47
chr7	46876400	46883600	E73
chr7	46883600	46885000	E74
chr7	46885000	46885200	E71
chr7	46885200	46887800	E74
chr7	46887800	46888000	E72
chr7	46888000	46889400	E74
chr7	46889400	46889600	E72
chr7	46889600	46892200	E74
chr7	46892200	46892400	E79
chr7	46892400	46893600	E74
chr7	46893600	46893800	E72
chr7	46893800	46904800	E73
chr7	46904800	46905000	E81
chr7	46905000	46908800	E74
chr7	46908800	46909000	E72
chr7	46909000	46910400	E74
chr7	46910400	46910600	E72
chr7	46910600	46911200	E74
chr7	46911200	46911400	E71
chr7	46911400	46919800	E74
chr7	46919800	46920200	E45
chr7	46920200	46921200	E82
chr7	46921200	46922200	E74
chr7	46922200	46922400	E46
chr7	46922400	46923000	E74
chr7	46923000	46923200	E72
chr7	46923200	46933400	E74
chr7	46933400	46933600	E72
chr7	46933600	46934400	E74
chr7	46934400	46934600	E13
chr7	46934600	46937800	E74
chr7	46937800	46938000	E72
chr7	46938000	46940000	E74
chr7	46940000	46940200	E44
chr7	46940200	46941600	E74
chr7	46941600	46941800	E46
chr7	46941800	46942600	E74
chr7	46942600	46943000	E72
chr7	46943000	46951400	E73
chr7	46951400	46951600	E75
chr7	46951600	46957400	E73
chr7	46957400	46959800	E74
chr7	46959800	46960000	E72
chr7	46960000	46960400	E74
chr7	46960400	46960600	E72
chr7	46960600	46962400	E74
chr7	46962400	46962600	E72
chr7	46962600	46965600	E74
chr7	46965600	46965800	E45
chr7	46965800	46966600	E74
chr7	46966600	46966800	E48
chr7	46966800	46967000	E74
chr7	46967000	46967200	E45
chr7	46967200	46967600	E74
chr7	46967600	46968200	E82
chr7	46968200	46968600	E5
chr7	46968600	46969000	E7
chr7	46969000	46971200	E82
chr7	46971200	46971600	E44
chr7	46971600	46971800	E82
chr7	46971800	46972000	E45
chr7	46972000	46973000	E82
chr7	46973000	46973200	E77
chr7	46973200	46973400	E72
chr7	46973400	46974200	E74
chr7	46974200	46974400	E44
chr7	46974400	46974800	E74
chr7	46974800	46975000	E45
chr7	46975000	46977400	E74
chr7	46977400	46977800	E82
chr7	46977800	46978000	E84
chr7	46978000	46978200	E54
chr7	46978200	46978400	E39
chr7	46978400	46978600	E38
chr7	46978600	46978800	E36
chr7	46978800	46979200	E39
chr7	46979200	46979400	E56
chr7	46979400	46979600	E44
chr7	46979600	46980400	E38
chr7	46980400	46980600	E54
chr7	46980600	46982000	E74
chr7	46982000	46982200	E46
chr7	46982200	46984600	E74
chr7	46984600	46984800	E72
chr7	46984800	46985200	E74
chr7	46985200	46985400	E72
chr7	46985400	46985800	E74
chr7	46985800	46986000	E78
chr7	46986000	46986200	E6
chr7	46986200	46986600	E82
chr7	46986600	46986800	E7
chr7	46986800	46987600	E8
chr7	46987600	46987800	E83
chr7	46987800	46988200	E12
chr7	46988200	46988600	E83
chr7	46988600	46989000	E82
chr7	46989000	46989200	E45
chr7	46989200	46993600	E74
chr7	46993600	46993800	E45
chr7	46993800	46994400	E74
chr7	46994400	46994600	E48
chr7	46994600	46994800	E74
chr7	46994800	46995000	E49
chr7	46995000	46995200	E82
chr7	46995200	46995400	E7
chr7	46995400	46995800	E6
chr7	46995800	46996000	E7
chr7	46996000	46996200	E82
chr7	46996200	46996400	E13
chr7	46996400	46996600	E12
chr7	46996600	46996800	E9
chr7	46996800	46997000	E4
chr7	46997000	46997200	E8
chr7	46997200	46997400	E12
chr7	46997400	46997600	E9
chr7	46997600	46997800	E13
chr7	46997800	46998000	E82
chr7	46998000	46998400	E44
chr7	46998400	46998600	E5
chr7	46998600	46998800	E6
chr7	46998800	46999200	E82
chr7	46999200	46999400	E78
chr7	46999400	47000600	E74
chr7	47000600	47000800	E78
chr7	47000800	47001200	E74
chr7	47001200	47001400	E72
chr7	47001400	47007800	E73
chr7	47007800	47008000	E47
chr7	47008000	47008800	E73
chr7	47008800	47009000	E72
chr7	47009000	47010600	E74
chr7	47010600	47010800	E78
chr7	47010800	47012000	E74
chr7	47012000	47012200	E45
chr7	47012200	47014200	E74
chr7	47014200	47014400	E78
chr7	47014400	47018800	E74
chr7	47018800	47019000	E48
chr7	47019000	47019200	E74
chr7	47019200	47019400	E44
chr7	47019400	47020000	E74
chr7	47020000	47020200	E46
chr7	47020200	47021600	E74
chr7	47021600	47021800	E76
chr7	47021800	47024400	E74
chr7	47024400	47024600	E48
chr7	47024600	47024800	E74
chr7	47024800	47025000	E48
chr7	47025000	47025600	E82
chr7	47025600	47025800	E7
chr7	47025800	47026000	E6
chr7	47026000	47026200	E7
chr7	47026200	47026400	E13
chr7	47026400	47026800	E82
chr7	47026800	47027800	E74
chr7	47027800	47028000	E48
chr7	47028000	47028200	E46
chr7	47028200	47029200	E74
chr7	47029200	47029400	E45
chr7	47029400	47030400	E74
chr7	47030400	47030600	E72
chr7	47030600	47032000	E74
chr7	47032000	47032200	E72
chr7	47032200	47032400	E46
chr7	47032400	47032600	E74
chr7	47032600	47032800	E72
chr7	47032800	47035000	E74
chr7	47035000	47035400	E72
chr7	47035400	47035600	E74
chr7	47035600	47035800	E45
chr7	47035800	47040600	E74
chr7	47040600	47040800	E48
chr7	47040800	47041000	E74
chr7	47041000	47041200	E44
chr7	47041200	47041400	E72
chr7	47041400	47041600	E74
chr7	47041600	47041800	E76
chr7	47041800	47042600	E74
chr7	47042600	47042800	E48
chr7	47042800	47046000	E74
chr7	47046000	47046200	E72
chr7	47046200	47046400	E71
chr7	47046400	47046600	E46
chr7	47046600	47048200	E74
chr7	47048200	47048600	E72
chr7	47048600	47050000	E74
chr7	47050000	47050200	E13
chr7	47050200	47050400	E74
chr7	47050400	47050600	E48
chr7	47050600	47050800	E74
chr7	47050800	47051000	E48
chr7	47051000	47052000	E73
chr7	47052000	47052200	E47
chr7	47052200	47067000	E73
chr7	47067000	47067200	E46
chr7	47067200	47073000	E74
chr7	47073000	47073200	E72
chr7	47073200	47074800	E74
chr7	47074800	47075000	E76
chr7	47075000	47075800	E74
chr7	47075800	47076200	E72
chr7	47076200	47086000	E74
chr7	47086000	47086200	E45
chr7	47086200	47090800	E74
chr7	47090800	47091000	E46
chr7	47091000	47092000	E74
chr7	47092000	47092200	E72
chr7	47092200	47093200	E74
chr7	47093200	47093400	E78
chr7	47093400	47093800	E74
chr7	47093800	47094000	E72
chr7	47094000	47096800	E74
chr7	47096800	47097000	E72
chr7	47097000	47105800	E73
chr7	47105800	47106000	E72
chr7	47106000	47106800	E74
chr7	47106800	47107000	E81
chr7	47107000	47111200	E74
chr7	47111200	47111400	E48
chr7	47111400	47111600	E74
chr7	47111600	47111800	E72
chr7	47111800	47112000	E74
chr7	47112000	47112200	E72
chr7	47112200	47115600	E74
chr7	47115600	47115800	E44
chr7	47115800	47116000	E72
chr7	47116000	47116400	E74
chr7	47116400	47116600	E72
chr7	47116600	47118200	E74
chr7	47118200	47118800	E82
chr7	47118800	47119000	E83
chr7	47119000	47119200	E82
chr7	47119200	47119400	E5
chr7	47119400	47119600	E7
chr7	47119600	47119800	E82
chr7	47119800	47124600	E74
chr7	47124600	47124800	E76
chr7	47124800	47125400	E82
chr7	47125400	47125800	E13
chr7	47125800	47126200	E82
chr7	47126200	47126400	E7
chr7	47126400	47127600	E82
chr7	47127600	47127800	E7
chr7	47127800	47128000	E5
chr7	47128000	47128200	E13
chr7	47128200	47128400	E4
chr7	47128400	47128600	E3
chr7	47128600	47128800	E12
chr7	47128800	47129200	E13
chr7	47129200	47129600	E82
chr7	47129600	47130000	E7
chr7	47130000	47130200	E50
chr7	47130200	47130400	E7
chr7	47130400	47130600	E13
chr7	47130600	47130800	E12
chr7	47130800	47131000	E4
chr7	47131000	47131200	E8
chr7	47131200	47131400	E9
chr7	47131400	47131600	E6
chr7	47131600	47131800	E8
chr7	47131800	47132000	E6
chr7	47132000	47132200	E82
chr7	47132200	47132400	E6
chr7	47132400	47134200	E82
chr7	47134200	47134600	E6
chr7	47134600	47134800	E82
chr7	47134800	47135000	E44
chr7	47135000	47135200	E6
chr7	47135200	47135600	E82
chr7	47135600	47135800	E7
chr7	47135800	47136000	E82
chr7	47136000	47136200	E45
chr7	47136200	47136800	E74
chr7	47136800	47137000	E46
chr7	47137000	47137400	E82
chr7	47137400	47137600	E13
chr7	47137600	47137800	E82
chr7	47137800	47138000	E6
chr7	47138000	47138200	E7
chr7	47138200	47138400	E44
chr7	47138400	47138600	E82
chr7	47138600	47138800	E7
chr7	47138800	47139000	E5
chr7	47139000	47139400	E82
chr7	47139400	47139600	E45
chr7	47139600	47140600	E74
chr7	47140600	47140800	E48
chr7	47140800	47141000	E9
chr7	47141000	47141200	E8
chr7	47141200	47141400	E4
chr7	47141400	47141600	E5
chr7	47141600	47141800	E13
chr7	47141800	47142000	E4
chr7	47142000	47142200	E5
chr7	47142200	47142400	E9
chr7	47142400	47142600	E5
chr7	47142600	47142800	E50
chr7	47142800	47143200	E6
chr7	47143200	47143400	E7
chr7	47143400	47143600	E6
chr7	47143600	47143800	E7
chr7	47143800	47144000	E45
chr7	47144000	47144800	E82
chr7	47144800	47145000	E7
chr7	47145000	47145400	E82
chr7	47145400	47145800	E13
chr7	47145800	47146000	E50
chr7	47146000	47146200	E41
chr7	47146200	47146400	E50
chr7	47146400	47146800	E5
chr7	47146800	47147000	E82
chr7	47147000	47147200	E6
chr7	47147200	47147600	E82
chr7	47147600	47148000	E74
chr7	47148000	47148800	E82
chr7	47148800	47149000	E6
chr7	47149000	47149200	E45
chr7	47149200	47149800	E82
chr7	47149800	47150000	E6
chr7	47150000	47150400	E82
chr7	47150400	47153000	E74
chr7	47153000	47153200	E13
chr7	47153200	47153600	E82
chr7	47153600	47153800	E74
chr7	47153800	47154000	E34
chr7	47154000	47154800	E82
chr7	47154800	47155000	E6
chr7	47155000	47155400	E82
chr7	47155400	47155600	E46
chr7	47155600	47159000	E74
chr7	47159000	47159200	E48
chr7	47159200	47159400	E13
chr7	47159400	47159600	E48
chr7	47159600	47159800	E44
chr7	47159800	47160000	E50
chr7	47160000	47160200	E44
chr7	47160200	47160400	E7
chr7	47160400	47160600	E44
chr7	47160600	47161000	E7
chr7	47161000	47161200	E6
chr7	47161200	47161400	E74
chr7	47161400	47161600	E72
chr7	47161600	47162800	E74
chr7	47162800	47163000	E72
chr7	47163000	47166400	E74
chr7	47166400	47166600	E75
chr7	47166600	47167800	E74
chr7	47167800	47168000	E82
chr7	47168000	47168200	E7
chr7	47168200	47168400	E48
chr7	47168400	47169600	E82
chr7	47169600	47169800	E46
chr7	47169800	47172400	E74
chr7	47172400	47172600	E25
chr7	47172600	47172800	E72
chr7	47172800	47175000	E74
chr7	47175000	47175400	E82
chr7	47175400	47180600	E74
chr7	47180600	47180800	E82
chr7	47180800	47181000	E6
chr7	47181000	47182200	E82
chr7	47182200	47182400	E7
chr7	47182400	47183000	E82
chr7	47183000	47183200	E7
chr7	47183200	47184000	E82
chr7	47184000	47184200	E44
chr7	47184200	47184400	E5
chr7	47184400	47184600	E7
chr7	47184600	47184800	E50
chr7	47184800	47185000	E12
chr7	47185000	47185200	E9
chr7	47185200	47185400	E12
chr7	47185400	47185800	E4
chr7	47185800	47186000	E9
chr7	47186000	47186200	E3
chr7	47186200	47186400	E11
chr7	47186400	47186600	E10
chr7	47186600	47187000	E2
chr7	47187000	47187200	E3
chr7	47187200	47187400	E2
chr7	47187400	47187600	E10
chr7	47187600	47187800	E11
chr7	47187800	47188200	E10
chr7	47188200	47188400	E3
chr7	47188400	47188600	E10
chr7	47188600	47190600	E2
chr7	47190600	47190800	E3
chr7	47190800	47191000	E9
chr7	47191000	47191200	E3
chr7	47191200	47191400	E8
chr7	47191400	47192200	E13
chr7	47192200	47192400	E5
chr7	47192400	47192600	E6
chr7	47192600	47192800	E8
chr7	47192800	47193000	E5
chr7	47193000	47193200	E4
chr7	47193200	47193800	E3
chr7	47193800	47194000	E9
chr7	47194000	47194200	E8
chr7	47194200	47194400	E13
chr7	47194400	47195200	E82
chr7	47195200	47195400	E7
chr7	47195400	47195600	E82
chr7	47195600	47195800	E5
chr7	47195800	47196000	E82
chr7	47196000	47196200	E6
chr7	47196200	47197000	E82
chr7	47197000	47197200	E13
chr7	47197200	47197400	E7
chr7	47197400	47197800	E82
chr7	47197800	47198000	E45
chr7	47198000	47198600	E74
chr7	47198600	47198800	E82
chr7	47198800	47199000	E13
chr7	47199000	47199200	E82
chr7	47199200	47199400	E7
chr7	47199400	47200800	E82
chr7	47200800	47201600	E74
chr7	47201600	47202000	E82
chr7	47202000	47202200	E13
chr7	47202200	47202600	E82
chr7	47202600	47202800	E74
chr7	47202800	47203000	E72
chr7	47203000	47203600	E74
chr7	47203600	47203800	E45
chr7	47203800	47204000	E72
chr7	47204000	47204200	E74
chr7	47204200	47204400	E48
chr7	47204400	47204600	E82
chr7	47204600	47205000	E7
chr7	47205000	47205400	E82
chr7	47205400	47205600	E5
chr7	47205600	47206200	E13
chr7	47206200	47207000	E82
chr7	47207000	47207200	E13
chr7	47207200	47207600	E82
chr7	47207600	47208000	E13
chr7	47208000	47208200	E12
chr7	47208200	47208400	E9
chr7	47208400	47208600	E8
chr7	47208600	47208800	E13
chr7	47208800	47209000	E12
chr7	47209000	47209200	E9
chr7	47209200	47209400	E3
chr7	47209400	47209600	E12
chr7	47209600	47210000	E8
chr7	47210000	47210200	E11
chr7	47210200	47210400	E12
chr7	47210400	47210800	E9
chr7	47210800	47211000	E2
chr7	47211000	47211600	E10
chr7	47211600	47213000	E2
chr7	47213000	47213200	E1
chr7	47213200	47214400	E2
chr7	47214400	47214600	E3
chr7	47214600	47214800	E11
chr7	47214800	47215000	E9
chr7	47215000	47215200	E4
chr7	47215200	47215400	E8
chr7	47215400	47215600	E13
chr7	47215600	47216000	E12
chr7	47216000	47216200	E83
chr7	47216200	47217200	E82
chr7	47217200	47217400	E13
chr7	47217400	47217600	E82
chr7	47217600	47217800	E13
chr7	47217800	47218000	E8
chr7	47218000	47218200	E9
chr7	47218200	47218400	E8
chr7	47218400	47218600	E12
chr7	47218600	47218800	E4
chr7	47218800	47219000	E9
chr7	47219000	47219200	E4
chr7	47219200	47219400	E3
chr7	47219400	47219600	E10
chr7	47219600	47219800	E9
chr7	47219800	47220000	E8
chr7	47220000	47220200	E12
chr7	47220200	47220400	E13
chr7	47220400	47221200	E82
chr7	47221200	47221400	E6
chr7	47221400	47222000	E82
chr7	47222000	47222400	E25
chr7	47222400	47222600	E7
chr7	47222600	47222800	E25
chr7	47222800	47223000	E82
chr7	47223000	47224000	E32
chr7	47224000	47224200	E23
chr7	47224200	47224400	E27
chr7	47224400	47224800	E23
chr7	47224800	47225400	E32
chr7	47225400	47225600	E3
chr7	47225600	47225800	E43
chr7	47225800	47226000	E3
chr7	47226000	47226200	E50
chr7	47226200	47226400	E5
chr7	47226400	47226600	E41
chr7	47226600	47226800	E5
chr7	47226800	47227200	E7
chr7	47227200	47227400	E82
chr7	47227400	47227800	E5
chr7	47227800	47228000	E6
chr7	47228000	47228200	E82
chr7	47228200	47228600	E7
chr7	47228600	47229200	E82
chr7	47229200	47229400	E7
chr7	47229400	47229600	E82
chr7	47229600	47229800	E6
chr7	47229800	47230000	E5
chr7	47230000	47230400	E82
chr7	47230400	47230800	E6
chr7	47230800	47231000	E7
chr7	47231000	47231200	E82
chr7	47231200	47231400	E5
chr7	47231400	47231800	E4
chr7	47231800	47232000	E50
chr7	47232000	47232200	E4
chr7	47232200	47232400	E6
chr7	47232400	47232600	E5
chr7	47232600	47232800	E6
chr7	47232800	47233400	E82
chr7	47233400	47233600	E13
chr7	47233600	47233800	E74
chr7	47233800	47234200	E72
chr7	47234200	47234400	E46
chr7	47234400	47237800	E74
chr7	47237800	47238000	E72
chr7	47238000	47241800	E74
chr7	47241800	47242000	E25
chr7	47242000	47247800	E73
chr7	47247800	47248000	E78
chr7	47248000	47250000	E74
chr7	47250000	47250800	E73
chr7	47250800	47251000	E83
chr7	47251000	47251200	E82
chr7	47251200	47251400	E83
chr7	47251400	47251600	E12
chr7	47251600	47251800	E83
chr7	47251800	47252400	E82
chr7	47252400	47254000	E74
chr7	47254000	47254200	E46
chr7	47254200	47256200	E74
chr7	47256200	47256400	E13
chr7	47256400	47256600	E12
chr7	47256600	47256800	E5
chr7	47256800	47257000	E9
chr7	47257000	47257200	E8
chr7	47257200	47257400	E4
chr7	47257400	47257600	E3
chr7	47257600	47257800	E9
chr7	47257800	47258000	E4
chr7	47258000	47258200	E9
chr7	47258200	47258400	E7
chr7	47258400	47258600	E13
chr7	47258600	47259200	E82
chr7	47259200	47259400	E13
chr7	47259400	47259600	E82
chr7	47259600	47261400	E74
chr7	47261400	47261600	E25
chr7	47261600	47261800	E82
chr7	47261800	47262000	E44
chr7	47262000	47262600	E82
chr7	47262600	47262800	E6
chr7	47262800	47263400	E82
chr7	47263400	47263600	E45
chr7	47263600	47264200	E74
chr7	47264200	47264600	E82
chr7	47264600	47264800	E13
chr7	47264800	47265000	E12
chr7	47265000	47265200	E9
chr7	47265200	47265400	E3
chr7	47265400	47265600	E2
chr7	47265600	47265800	E66
chr7	47265800	47266000	E1
chr7	47266000	47266400	E10
chr7	47266400	47266600	E3
chr7	47266600	47267000	E2
chr7	47267000	47267400	E1
chr7	47267400	47267800	E66
chr7	47267800	47268000	E3
chr7	47268000	47268200	E9
chr7	47268200	47268400	E50
chr7	47268400	47268800	E7
chr7	47268800	47269400	E82
chr7	47269400	47269600	E7
chr7	47269600	47270400	E82
chr7	47270400	47270600	E7
chr7	47270600	47270800	E6
chr7	47270800	47271200	E5
chr7	47271200	47271400	E6
chr7	47271400	47271600	E13
chr7	47271600	47271800	E82
chr7	47271800	47272000	E46
chr7	47272000	47273200	E74
chr7	47273200	47273400	E82
chr7	47273400	47273600	E13
chr7	47273600	47274600	E74
chr7	47274600	47275000	E72
chr7	47275000	47276400	E74
chr7	47276400	47276600	E46
chr7	47276600	47277800	E74
chr7	47277800	47278000	E46
chr7	47278000	47280600	E74
chr7	47280600	47280800	E72
chr7	47280800	47281000	E74
chr7	47281000	47281200	E72
chr7	47281200	47282800	E74
chr7	47282800	47283000	E72
chr7	47283000	47283200	E49
chr7	47283200	47283400	E78
chr7	47283400	47284800	E74
chr7	47284800	47285000	E72
chr7	47285000	47285800	E74
chr7	47285800	47286000	E79
chr7	47286000	47286600	E74
chr7	47286600	47286800	E45
chr7	47286800	47289000	E74
chr7	47289000	47289200	E48
chr7	47289200	47291600	E82
chr7	47291600	47291800	E13
chr7	47291800	47293000	E82
chr7	47293000	47293200	E5
chr7	47293200	47293400	E8
chr7	47293400	47293600	E43
chr7	47293600	47293800	E51
chr7	47293800	47294200	E28
chr7	47294200	47294400	E10
chr7	47294400	47294600	E41
chr7	47294600	47294800	E34
chr7	47294800	47295000	E35
chr7	47295000	47295400	E73
chr7	47295400	47295600	E48
chr7	47295600	47297200	E74
chr7	47297200	47297400	E79
chr7	47297400	47298000	E74
chr7	47298000	47298200	E72
chr7	47298200	47299000	E74
chr7	47299000	47299200	E46
chr7	47299200	47300800	E74
chr7	47300800	47301000	E72
chr7	47301000	47301200	E45
chr7	47301200	47301400	E72
chr7	47301400	47303400	E74
chr7	47303400	47303600	E45
chr7	47303600	47305400	E74
chr7	47305400	47305600	E72
chr7	47305600	47305800	E48
chr7	47305800	47306000	E13
chr7	47306000	47306200	E8
chr7	47306200	47306400	E13
chr7	47306400	47307200	E6
chr7	47307200	47307600	E82
chr7	47307600	47307800	E45
chr7	47307800	47310000	E74
chr7	47310000	47310200	E48
chr7	47310200	47310400	E46
chr7	47310400	47310600	E49
chr7	47310600	47311800	E74
chr7	47311800	47312000	E45
chr7	47312000	47312200	E71
chr7	47312200	47313400	E74
chr7	47313400	47313600	E44
chr7	47313600	47316400	E74
chr7	47316400	47316600	E48
chr7	47316600	47317200	E74
chr7	47317200	47317400	E72
chr7	47317400	47318800	E74
chr7	47318800	47319000	E45
chr7	47319000	47319400	E74
chr7	47319400	47319600	E34
chr7	47319600	47319800	E44
chr7	47319800	47320000	E36
chr7	47320000	47320200	E34
chr7	47320200	47320400	E35
chr7	47320400	47320600	E38
chr7	47320600	47320800	E55
chr7	47320800	47321000	E48
chr7	47321000	47321800	E74
chr7	47321800	47322000	E72
chr7	47322000	47322600	E74
chr7	47322600	47322800	E13
chr7	47322800	47323200	E82
chr7	47323200	47323400	E6
chr7	47323400	47323800	E82
chr7	47323800	47324000	E48
chr7	47324000	47325800	E74
chr7	47325800	47326000	E72
chr7	47326000	47327400	E74
chr7	47327400	47327600	E46
chr7	47327600	47329000	E74
chr7	47329000	47329200	E82
chr7	47329200	47329400	E13
chr7	47329400	47329800	E82
chr7	47329800	47330000	E13
chr7	47330000	47330200	E16
chr7	47330200	47330400	E15
chr7	47330400	47330600	E68
chr7	47330600	47331400	E63
chr7	47331400	47331600	E67
chr7	47331600	47331800	E63
chr7	47331800	47332000	E61
chr7	47332000	47332200	E57
chr7	47332200	47332400	E39
chr7	47332400	47332600	E44
chr7	47332600	47332800	E50
chr7	47332800	47333000	E7
chr7	47333000	47333200	E6
chr7	47333200	47333400	E7
chr7	47333400	47333600	E82
chr7	47333600	47333800	E44
chr7	47333800	47334000	E7
chr7	47334000	47334200	E36
chr7	47334200	47334400	E7
chr7	47334400	47334600	E77
chr7	47334600	47334800	E38
chr7	47334800	47335000	E55
chr7	47335000	47335200	E34
chr7	47335200	47335400	E45
chr7	47335400	47335600	E74
chr7	47335600	47335800	E81
chr7	47335800	47336200	E74
chr7	47336200	47336400	E46
chr7	47336400	47337400	E74
chr7	47337400	47337600	E45
chr7	47337600	47337800	E74
chr7	47337800	47338000	E49
chr7	47338000	47339000	E74
chr7	47339000	47339200	E45
chr7	47339200	47341200	E74
chr7	47341200	47341600	E48
chr7	47341600	47342800	E74
chr7	47342800	47343000	E72
chr7	47343000	47343200	E80
chr7	47343200	47344800	E74
chr7	47344800	47345000	E46
chr7	47345000	47345200	E74
chr7	47345200	47345400	E72
chr7	47345400	47346200	E74
chr7	47346200	47346400	E80
chr7	47346400	47348400	E74
chr7	47348400	47348600	E49
chr7	47348600	47348800	E82
chr7	47348800	47349400	E13
chr7	47349400	47349600	E15
chr7	47349600	47350000	E58
chr7	47350000	47350200	E57
chr7	47350200	47350400	E35
chr7	47350400	47350600	E52
chr7	47350600	47350800	E36
chr7	47350800	47351000	E37
chr7	47351000	47352400	E82
chr7	47352400	47352600	E25
chr7	47352600	47352800	E82
chr7	47352800	47354400	E74
chr7	47354400	47354600	E72
chr7	47354600	47356000	E74
chr7	47356000	47356200	E13
chr7	47356200	47357400	E74
chr7	47357400	47357600	E45
chr7	47357600	47357800	E48
chr7	47357800	47358000	E39
chr7	47358000	47358200	E56
chr7	47358200	47358400	E37
chr7	47358400	47358600	E36
chr7	47358600	47358800	E44
chr7	47358800	47361200	E74
chr7	47361200	47361400	E72
chr7	47361400	47361600	E46
chr7	47361600	47362400	E74
chr7	47362400	47362800	E72
chr7	47362800	47364400	E74
chr7	47364400	47364600	E81
chr7	47364600	47365000	E74
chr7	47365000	47365200	E46
chr7	47365200	47366800	E74
chr7	47366800	47367000	E46
chr7	47367000	47367600	E74
chr7	47367600	47367800	E45
chr7	47367800	47368000	E6
chr7	47368000	47368200	E44
chr7	47368200	47368400	E82
chr7	47368400	47368600	E37
chr7	47368600	47369000	E74
chr7	47369000	47369200	E77
chr7	47369200	47369600	E74
chr7	47369600	47369800	E72
chr7	47369800	47373000	E74
chr7	47373000	47373200	E45
chr7	47373200	47375400	E74
chr7	47375400	47375600	E72
chr7	47375600	47376400	E74
chr7	47376400	47376600	E46
chr7	47376600	47377000	E74
chr7	47377000	47377200	E71
chr7	47377200	47378600	E74
chr7	47378600	47378800	E72
chr7	47378800	47379800	E74
chr7	47379800	47380000	E77
chr7	47380000	47380200	E72
chr7	47380200	47380600	E74
chr7	47380600	47380800	E48
chr7	47380800	47382200	E74
chr7	47382200	47382400	E44
chr7	47382400	47382600	E48
chr7	47382600	47388400	E74
chr7	47388400	47388600	E54
chr7	47388600	47389000	E74
chr7	47389000	47389200	E48
chr7	47389200	47390000	E74
chr7	47390000	47390200	E72
chr7	47390200	47390400	E74
chr7	47390400	47390600	E46
chr7	47390600	47393000	E74
chr7	47393000	47393400	E72
chr7	47393400	47393600	E74
chr7	47393600	47393800	E77
chr7	47393800	47394600	E74
chr7	47394600	47394800	E46
chr7	47394800	47400400	E74
chr7	47400400	47400800	E6
chr7	47400800	47401000	E8
chr7	47401000	47401200	E5
chr7	47401200	47401400	E8
chr7	47401400	47401600	E39
chr7	47401600	47401800	E35
chr7	47401800	47402000	E36
chr7	47402000	47402200	E38
chr7	47402200	47402400	E45
chr7	47402400	47404000	E74
chr7	47404000	47404200	E71
chr7	47404200	47406000	E74
chr7	47406000	47406200	E48
chr7	47406200	47408200	E74
chr7	47408200	47408400	E46
chr7	47408400	47412200	E74
chr7	47412200	47412400	E72
chr7	47412400	47412800	E74
chr7	47412800	47413000	E71
chr7	47413000	47415800	E74
chr7	47415800	47416000	E80
chr7	47416000	47417000	E74
chr7	47417000	47417200	E72
chr7	47417200	47419200	E74
chr7	47419200	47419400	E72
chr7	47419400	47423200	E74
chr7	47423200	47423400	E72
chr7	47423400	47424200	E74
chr7	47424200	47424400	E71
chr7	47424400	47425200	E74
chr7	47425200	47425400	E72
chr7	47425400	47429800	E74
chr7	47429800	47430000	E79
chr7	47430000	47430400	E74
chr7	47430400	47430600	E45
chr7	47430600	47430800	E48
chr7	47430800	47431000	E38
chr7	47431000	47432400	E74
chr7	47432400	47432600	E46
chr7	47432600	47434600	E74
chr7	47434600	47434800	E78
chr7	47434800	47435200	E74
chr7	47435200	47435400	E45
chr7	47435400	47437200	E74
chr7	47437200	47437400	E71
chr7	47437400	47437600	E25
chr7	47437600	47439800	E74
chr7	47439800	47440000	E45
chr7	47440000	47440200	E44
chr7	47440200	47440400	E7
chr7	47440400	47440800	E82
chr7	47440800	47441000	E72
chr7	47441000	47441400	E74
chr7	47441400	47441600	E71
chr7	47441600	47442000	E74
chr7	47442000	47442200	E45
chr7	47442200	47442400	E72
chr7	47442400	47442600	E48
chr7	47442600	47442800	E74
chr7	47442800	47443000	E76
chr7	47443000	47443200	E38
chr7	47443200	47443400	E74
chr7	47443400	47443600	E76
chr7	47443600	47445800	E74
chr7	47445800	47446200	E72
chr7	47446200	47447200	E74
chr7	47447200	47447400	E72
chr7	47447400	47449000	E74
chr7	47449000	47449200	E72
chr7	47449200	47452200	E74
chr7	47452200	47452400	E46
chr7	47452400	47453000	E74
chr7	47453000	47453200	E75
chr7	47453200	47453400	E74
chr7	47453400	47453600	E72
chr7	47453600	47454200	E74
chr7	47454200	47454400	E72
chr7	47454400	47455200	E74
chr7	47455200	47455400	E72
chr7	47455400	47455600	E45
chr7	47455600	47455800	E82
chr7	47455800	47456000	E56
chr7	47456000	47456200	E82
chr7	47456200	47456400	E46
chr7	47456400	47456600	E72
chr7	47456600	47462600	E74
chr7	47462600	47462800	E45
chr7	47462800	47466400	E74
chr7	47466400	47466600	E46
chr7	47466600	47467400	E74
chr7	47467400	47467600	E46
chr7	47467600	47468800	E74
chr7	47468800	47469000	E44
chr7	47469000	47469400	E72
chr7	47469400	47472800	E74
chr7	47472800	47473000	E76
chr7	47473000	47473200	E72
chr7	47473200	47474600	E74
chr7	47474600	47475000	E72
chr7	47475000	47476000	E74
chr7	47476000	47476200	E72
chr7	47476200	47478000	E74
chr7	47478000	47478200	E45
chr7	47478200	47478600	E74
chr7	47478600	47478800	E72
chr7	47478800	47479000	E46
chr7	47479000	47483800	E74
chr7	47483800	47484000	E72
chr7	47484000	47484800	E74
chr7	47484800	47485000	E44
chr7	47485000	47487800	E74
chr7	47487800	47488000	E46
chr7	47488000	47490200	E74
chr7	47490200	47490400	E71
chr7	47490400	47490600	E72
chr7	47490600	47493600	E74
chr7	47493600	47493800	E79
chr7	47493800	47495600	E74
chr7	47495600	47495800	E79
chr7	47495800	47497200	E74
chr7	47497200	47497400	E38
chr7	47497400	47498000	E37
chr7	47498000	47498200	E55
chr7	47498200	47498400	E54
chr7	47498400	47498600	E37
chr7	47498600	47499000	E55
chr7	47499000	47499200	E38
chr7	47499200	47499800	E74
chr7	47499800	47500000	E48
chr7	47500000	47505200	E74
chr7	47505200	47505600	E48
chr7	47505600	47507600	E74
chr7	47507600	47507800	E80
chr7	47507800	47508600	E74
chr7	47508600	47508800	E72
chr7	47508800	47509000	E74
chr7	47509000	47509200	E25
chr7	47509200	47509600	E82
chr7	47509600	47510000	E7
chr7	47510000	47510200	E6
chr7	47510200	47510400	E7
chr7	47510400	47510600	E50
chr7	47510600	47510800	E5
chr7	47510800	47511000	E6
chr7	47511000	47511200	E82
chr7	47511200	47511400	E13
chr7	47511400	47511800	E82
chr7	47511800	47512000	E37
chr7	47512000	47512200	E36
chr7	47512200	47512400	E55
chr7	47512400	47512600	E35
chr7	47512600	47512800	E38
chr7	47512800	47513000	E39
chr7	47513000	47513600	E82
chr7	47513600	47513800	E25
chr7	47513800	47514000	E16
chr7	47514000	47514200	E40
chr7	47514200	47514800	E43
chr7	47514800	47515000	E42
chr7	47515000	47515200	E58
chr7	47515200	47515400	E57
chr7	47515400	47515800	E54
chr7	47515800	47516000	E84
chr7	47516000	47517600	E74
chr7	47517600	47517800	E38
chr7	47517800	47518000	E37
chr7	47518000	47518400	E54
chr7	47518400	47518600	E32
chr7	47518600	47518800	E27
chr7	47518800	47519200	E30
chr7	47519200	47519400	E24
chr7	47519400	47519600	E30
chr7	47519600	47519800	E28
chr7	47519800	47520000	E26
chr7	47520000	47520400	E28
chr7	47520400	47520800	E85
chr7	47520800	47521000	E28
chr7	47521000	47521200	E51
chr7	47521200	47521400	E67
chr7	47521400	47521600	E51
chr7	47521600	47521800	E60
chr7	47521800	47522000	E43
chr7	47522000	47522200	E59
chr7	47522200	47522400	E40
chr7	47522400	47522600	E13
chr7	47522600	47522800	E36
chr7	47522800	47523000	E37
chr7	47523000	47523600	E55
chr7	47523600	47523800	E48
chr7	47523800	47524000	E38
chr7	47524000	47524200	E48
chr7	47524200	47524400	E38
chr7	47524400	47525000	E55
chr7	47525000	47525400	E38
chr7	47525400	47525600	E36
chr7	47525600	47525800	E38
chr7	47525800	47526000	E35
chr7	47526000	47526200	E36
chr7	47526200	47530400	E74
chr7	47530400	47530600	E48
chr7	47530600	47530800	E71
chr7	47530800	47531600	E74
chr7	47531600	47531800	E48
chr7	47531800	47532000	E55
chr7	47532000	47532200	E53
chr7	47532200	47532400	E35
chr7	47532400	47532600	E34
chr7	47532600	47532800	E48
chr7	47532800	47533000	E55
chr7	47533000	47533200	E37
chr7	47533200	47533400	E40
chr7	47533400	47533600	E59
chr7	47533600	47533800	E61
chr7	47533800	47534000	E51
chr7	47534000	47534600	E67
chr7	47534600	47534800	E64
chr7	47534800	47535200	E61
chr7	47535200	47535400	E59
chr7	47535400	47535800	E61
chr7	47535800	47536400	E59
chr7	47536400	47536600	E61
chr7	47536600	47536800	E63
chr7	47536800	47537000	E67
chr7	47537000	47537200	E61
chr7	47537200	47537400	E60
chr7	47537400	47537600	E64
chr7	47537600	47537800	E61
chr7	47537800	47538000	E59
chr7	47538000	47538200	E41
chr7	47538200	47538400	E40
chr7	47538400	47538600	E44
chr7	47538600	47538800	E12
chr7	47538800	47539200	E13
chr7	47539200	47539400	E50
chr7	47539400	47539600	E5
chr7	47539600	47539800	E41
chr7	47539800	47540000	E50
chr7	47540000	47540200	E4
chr7	47540200	47540400	E7
chr7	47540400	47540800	E13
chr7	47540800	47541400	E82
chr7	47541400	47541600	E77
chr7	47541600	47541800	E72
chr7	47541800	47542000	E48
chr7	47542000	47542200	E74
chr7	47542200	47542400	E48
chr7	47542400	47543600	E74
chr7	47543600	47543800	E79
chr7	47543800	47546600	E74
chr7	47546600	47546800	E37
chr7	47546800	47547200	E55
chr7	47547200	47547400	E38
chr7	47547400	47547600	E55
chr7	47547600	47547800	E38
chr7	47547800	47548000	E25
chr7	47548000	47548600	E55
chr7	47548600	47549200	E74
chr7	47549200	47549600	E72
chr7	47549600	47552400	E74
chr7	47552400	47552600	E46
chr7	47552600	47553400	E74
chr7	47553400	47553600	E71
chr7	47553600	47554400	E74
chr7	47554400	47554600	E71
chr7	47554600	47554800	E74
chr7	47554800	47555000	E46
chr7	47555000	47555200	E71
chr7	47555200	47556200	E74
chr7	47556200	47556400	E72
chr7	47556400	47557000	E74
chr7	47557000	47557400	E79
chr7	47557400	47557800	E74
chr7	47557800	47558000	E45
chr7	47558000	47560600	E74
chr7	47560600	47560800	E72
chr7	47560800	47561200	E74
chr7	47561200	47561400	E71
chr7	47561400	47562000	E74
chr7	47562000	47562200	E72
chr7	47562200	47562400	E71
chr7	47562400	47567600	E74
chr7	47567600	47567800	E71
chr7	47567800	47568000	E56
chr7	47568000	47568400	E16
chr7	47568400	47568600	E22
chr7	47568600	47568800	E16
chr7	47568800	47569000	E56
chr7	47569000	47569400	E84
chr7	47569400	47569600	E56
chr7	47569600	47569800	E77
chr7	47569800	47571400	E74
chr7	47571400	47571600	E48
chr7	47571600	47571800	E76
chr7	47571800	47572000	E74
chr7	47572000	47572200	E79
chr7	47572200	47574200	E74
chr7	47574200	47574400	E45
chr7	47574400	47579400	E74
chr7	47579400	47579600	E72
chr7	47579600	47580200	E74
chr7	47580200	47580400	E48
chr7	47580400	47580600	E74
chr7	47580600	47580800	E46
chr7	47580800	47582800	E74
chr7	47582800	47583000	E45
chr7	47583000	47585000	E74
chr7	47585000	47585200	E72
chr7	47585200	47585400	E45
chr7	47585400	47588600	E74
chr7	47588600	47588800	E72
chr7	47588800	47590400	E74
chr7	47590400	47590600	E72
chr7	47590600	47590800	E45
chr7	47590800	47591600	E82
chr7	47591600	47591800	E40
chr7	47591800	47592000	E50
chr7	47592000	47592200	E34
chr7	47592200	47592400	E36
chr7	47592400	47592600	E34
chr7	47592600	47592800	E42
chr7	47592800	47593200	E35
chr7	47593200	47593400	E37
chr7	47593400	47595600	E74
chr7	47595600	47595800	E48
chr7	47595800	47598000	E74
chr7	47598000	47598200	E44
chr7	47598200	47598400	E80
chr7	47598400	47598600	E71
chr7	47598600	47598800	E72
chr7	47598800	47599600	E74
chr7	47599600	47599800	E72
chr7	47599800	47600000	E46
chr7	47600000	47600200	E72
chr7	47600200	47603000	E74
chr7	47603000	47603200	E46
chr7	47603200	47608000	E74
chr7	47608000	47608200	E34
chr7	47608200	47608400	E45
chr7	47608400	47610600	E74
chr7	47610600	47610800	E13
chr7	47610800	47611000	E38
chr7	47611000	47611200	E36
chr7	47611200	47611600	E39
chr7	47611600	47611800	E37
chr7	47611800	47612000	E55
chr7	47612000	47612200	E48
chr7	47612200	47612600	E74
chr7	47612600	47612800	E71
chr7	47612800	47613000	E46
chr7	47613000	47613200	E74
chr7	47613200	47613400	E48
chr7	47613400	47613600	E37
chr7	47613600	47613800	E35
chr7	47613800	47614200	E42
chr7	47614200	47614400	E33
chr7	47614400	47614800	E42
chr7	47614800	47615200	E35
chr7	47615200	47615400	E36
chr7	47615400	47615600	E38
chr7	47615600	47615800	E34
chr7	47615800	47616000	E35
chr7	47616000	47616200	E36
chr7	47616200	47616400	E38
chr7	47616400	47616600	E55
chr7	47616600	47616800	E54
chr7	47616800	47617000	E37
chr7	47617000	47617200	E36
chr7	47617200	47617400	E54
chr7	47617400	47618200	E55
chr7	47618200	47618400	E38
chr7	47618400	47618600	E37
chr7	47618600	47618800	E38
chr7	47618800	47619000	E55
chr7	47619000	47619600	E74
chr7	47619600	47619800	E72
chr7	47619800	47620000	E80
chr7	47620000	47620200	E72
chr7	47620200	47620600	E74
chr7	47620600	47620800	E48
chr7	47620800	47621000	E55
chr7	47621000	47621200	E37
chr7	47621200	47621400	E54
chr7	47621400	47621600	E38
chr7	47621600	47621800	E37
chr7	47621800	47622000	E38
chr7	47622000	47622600	E74
chr7	47622600	47622800	E79
chr7	47622800	47623000	E74
chr7	47623000	47623200	E45
chr7	47623200	47624600	E74
chr7	47624600	47624800	E48
chr7	47624800	47627200	E74
chr7	47627200	47627400	E48
chr7	47627400	47627600	E55
chr7	47627600	47627800	E54
chr7	47627800	47628000	E36
chr7	47628000	47628200	E55
chr7	47628200	47628400	E37
chr7	47628400	47628800	E38
chr7	47628800	47629000	E55
chr7	47629000	47629200	E36
chr7	47629200	47629400	E55
chr7	47629400	47629600	E48
chr7	47629600	47635200	E74
chr7	47635200	47635400	E78
chr7	47635400	47636000	E74
chr7	47636000	47636200	E48
chr7	47636200	47636400	E71
chr7	47636400	47636600	E74
chr7	47636600	47636800	E48
chr7	47636800	47637800	E74
chr7	47637800	47638000	E71
chr7	47638000	47638600	E74
chr7	47638600	47638800	E72
chr7	47638800	47639000	E77
chr7	47639000	47640000	E74
chr7	47640000	47640200	E34
chr7	47640200	47640400	E41
chr7	47640400	47640600	E66
chr7	47640600	47640800	E60
chr7	47640800	47641200	E59
chr7	47641200	47641600	E42
chr7	47641600	47641800	E40
chr7	47641800	47642000	E37
chr7	47642000	47642200	E55
chr7	47642200	47642400	E38
chr7	47642400	47642600	E37
chr7	47642600	47642800	E48
chr7	47642800	47643000	E72
chr7	47643000	47643200	E46
chr7	47643200	47643400	E74
chr7	47643400	47643600	E46
chr7	47643600	47643800	E72
chr7	47643800	47644200	E74
chr7	47644200	47644400	E46
chr7	47644400	47646400	E74
chr7	47646400	47646600	E48
chr7	47646600	47647400	E55
chr7	47647400	47648000	E74
chr7	47648000	47648200	E72
chr7	47648200	47648600	E74
chr7	47648600	47648800	E72
chr7	47648800	47649000	E74
chr7	47649000	47649200	E77
chr7	47649200	47650000	E74
chr7	47650000	47650200	E71
chr7	47650200	47650400	E55
chr7	47650400	47650600	E48
chr7	47650600	47650800	E72
chr7	47650800	47653600	E74
chr7	47653600	47653800	E72
chr7	47653800	47654000	E74
chr7	47654000	47654200	E45
chr7	47654200	47655600	E74
chr7	47655600	47655800	E72
chr7	47655800	47656200	E74
chr7	47656200	47656400	E78
chr7	47656400	47656600	E49
chr7	47656600	47656800	E37
chr7	47656800	47657000	E55
chr7	47657000	47657200	E36
chr7	47657200	47657600	E82
chr7	47657600	47657800	E76
chr7	47657800	47658200	E74
chr7	47658200	47658400	E72
chr7	47658400	47659200	E74
chr7	47659200	47659400	E72
chr7	47659400	47660200	E74
chr7	47660200	47660400	E48
chr7	47660400	47660600	E74
chr7	47660600	47660800	E72
chr7	47660800	47661200	E74
chr7	47661200	47661600	E72
chr7	47661600	47661800	E74
chr7	47661800	47662000	E37
chr7	47662000	47662400	E36
chr7	47662400	47662600	E37
chr7	47662600	47662800	E54
chr7	47662800	47664400	E55
chr7	47664400	47664600	E53
chr7	47664600	47664800	E54
chr7	47664800	47665000	E53
chr7	47665000	47665400	E55
chr7	47665400	47665600	E53
chr7	47665600	47665800	E36
chr7	47665800	47666000	E34
chr7	47666000	47666600	E35
chr7	47666600	47666800	E34
chr7	47666800	47667000	E33
chr7	47667000	47667200	E59
chr7	47667200	47667400	E42
chr7	47667400	47667600	E59
chr7	47667600	47667800	E61
chr7	47667800	47668200	E42
chr7	47668200	47668400	E34
chr7	47668400	47668600	E53
chr7	47668600	47668800	E54
chr7	47668800	47669600	E55
chr7	47669600	47669800	E38
chr7	47669800	47670600	E55
chr7	47670600	47670800	E38
chr7	47670800	47671000	E45
chr7	47671000	47671400	E74
chr7	47671400	47671600	E78
chr7	47671600	47672200	E74
chr7	47672200	47672400	E45
chr7	47672400	47674000	E74
chr7	47674000	47674200	E48
chr7	47674200	47674800	E55
chr7	47674800	47675000	E54
chr7	47675000	47675600	E55
chr7	47675600	47675800	E38
chr7	47675800	47676400	E34
chr7	47676400	47676600	E35
chr7	47676600	47676800	E34
chr7	47676800	47677000	E36
chr7	47677000	47677200	E37
chr7	47677200	47679200	E74
chr7	47679200	47679400	E80
chr7	47679400	47679600	E74
chr7	47679600	47679800	E79
chr7	47679800	47680600	E74
chr7	47680600	47680800	E48
chr7	47680800	47681400	E74
chr7	47681400	47681600	E80
chr7	47681600	47683400	E74
chr7	47683400	47683600	E46
chr7	47683600	47685600	E74
chr7	47685600	47685800	E48
chr7	47685800	47686000	E38
chr7	47686000	47686200	E37
chr7	47686200	47686400	E56
chr7	47686400	47686600	E42
chr7	47686600	47687400	E61
chr7	47687400	47687600	E59
chr7	47687600	47687800	E35
chr7	47687800	47688000	E45
chr7	47688000	47688200	E48
chr7	47688200	47688400	E36
chr7	47688400	47688600	E77
chr7	47688600	47689400	E82
chr7	47689400	47689600	E7
chr7	47689600	47689800	E44
chr7	47689800	47690000	E79
chr7	47690000	47690800	E74
chr7	47690800	47691000	E71
chr7	47691000	47691200	E55
chr7	47691200	47691800	E36
chr7	47691800	47692000	E34
chr7	47692000	47692200	E48
chr7	47692200	47692400	E71
chr7	47692400	47693800	E74
chr7	47693800	47694000	E46
chr7	47694000	47694200	E72
chr7	47694200	47694400	E74
chr7	47694400	47694800	E72
chr7	47694800	47697000	E74
chr7	47697000	47697200	E48
chr7	47697200	47697400	E45
chr7	47697400	47697600	E48
chr7	47697600	47697800	E37
chr7	47697800	47698200	E55
chr7	47698200	47698800	E74
chr7	47698800	47699200	E38
chr7	47699200	47699400	E35
chr7	47699400	47699600	E48
chr7	47699600	47699800	E38
chr7	47699800	47700200	E55
chr7	47700200	47700400	E36
chr7	47700400	47700600	E42
chr7	47700600	47700800	E59
chr7	47700800	47701200	E61
chr7	47701200	47701400	E59
chr7	47701400	47701600	E61
chr7	47701600	47701800	E42
chr7	47701800	47702000	E35
chr7	47702000	47702200	E36
chr7	47702200	47702400	E48
chr7	47702400	47702600	E55
chr7	47702600	47702800	E37
chr7	47702800	47703000	E38
chr7	47703000	47703200	E46
chr7	47703200	47703600	E74
chr7	47703600	47703800	E48
chr7	47703800	47704800	E82
chr7	47704800	47705000	E13
chr7	47705000	47705200	E55
chr7	47705200	47705400	E48
chr7	47705400	47705600	E56
chr7	47705600	47706400	E82
chr7	47706400	47706600	E13
chr7	47706600	47707200	E12
chr7	47707200	47707400	E7
chr7	47707400	47707600	E13
chr7	47707600	47707800	E15
chr7	47707800	47708000	E62
chr7	47708000	47708200	E11
chr7	47708200	47708400	E69
chr7	47708400	47708800	E63
chr7	47708800	47709200	E64
chr7	47709200	47709400	E63
chr7	47709400	47709600	E64
chr7	47709600	47710000	E67
chr7	47710000	47710200	E63
chr7	47710200	47710400	E64
chr7	47710400	47710600	E65
chr7	47710600	47711000	E67
chr7	47711000	47712600	E63
chr7	47712600	47712800	E61
chr7	47712800	47713000	E14
chr7	47713000	47713200	E68
chr7	47713200	47713400	E13
chr7	47713400	47713600	E7
chr7	47713600	47713800	E39
chr7	47713800	47714000	E44
chr7	47714000	47714200	E45
chr7	47714200	47714400	E13
chr7	47714400	47714600	E76
chr7	47714600	47714800	E13
chr7	47714800	47715000	E48
chr7	47715000	47715200	E82
chr7	47715200	47715400	E13
chr7	47715400	47715800	E38
chr7	47715800	47716000	E48
chr7	47716000	47716400	E82
chr7	47716400	47716600	E37
chr7	47716600	47716800	E82
chr7	47716800	47717000	E13
chr7	47717000	47717200	E76
chr7	47717200	47717400	E36
chr7	47717400	47718000	E82
chr7	47718000	47718200	E44
chr7	47718200	47718400	E35
chr7	47718400	47718600	E76
chr7	47718600	47718800	E36
chr7	47718800	47719000	E34
chr7	47719000	47719400	E74
chr7	47719400	47719600	E46
chr7	47719600	47719800	E76
chr7	47719800	47720000	E45
chr7	47720000	47720200	E44
chr7	47720200	47720600	E50
chr7	47720600	47720800	E44
chr7	47720800	47721200	E48
chr7	47721200	47723400	E74
chr7	47723400	47723600	E46
chr7	47723600	47723800	E76
chr7	47723800	47724000	E48
chr7	47724000	47725200	E74
chr7	47725200	47725400	E48
chr7	47725400	47726000	E74
chr7	47726000	47726200	E48
chr7	47726200	47726400	E45
chr7	47726400	47726600	E71
chr7	47726600	47726800	E72
chr7	47726800	47727000	E74
chr7	47727000	47727400	E72
chr7	47727400	47729200	E74
chr7	47729200	47729400	E44
chr7	47729400	47729800	E82
chr7	47729800	47730000	E44
chr7	47730000	47730200	E25
chr7	47730200	47730800	E74
chr7	47730800	47731000	E72
chr7	47731000	47734400	E74
chr7	47734400	47734600	E72
chr7	47734600	47735000	E74
chr7	47735000	47735200	E44
chr7	47735200	47735400	E46
chr7	47735400	47736200	E74
chr7	47736200	47736400	E72
chr7	47736400	47737200	E74
chr7	47737200	47737400	E46
chr7	47737400	47743000	E74
chr7	47743000	47743200	E72
chr7	47743200	47743400	E74
chr7	47743400	47743600	E45
chr7	47743600	47743800	E74
chr7	47743800	47744000	E46
chr7	47744000	47745200	E74
chr7	47745200	47745400	E72
chr7	47745400	47746000	E74
chr7	47746000	47746200	E48
chr7	47746200	47747200	E74
chr7	47747200	47747400	E48
chr7	47747400	47747600	E36
chr7	47747600	47747800	E38
chr7	47747800	47748200	E48
chr7	47748200	47748400	E37
chr7	47748400	47749000	E35
chr7	47749000	47749200	E36
chr7	47749200	47749400	E55
chr7	47749400	47750200	E74
chr7	47750200	47750600	E72
chr7	47750600	47752800	E74
chr7	47752800	47753000	E55
chr7	47753000	47753200	E54
chr7	47753200	47753600	E55
chr7	47753600	47753800	E36
chr7	47753800	47754000	E34
chr7	47754000	47754200	E33
chr7	47754200	47754400	E43
chr7	47754400	47755000	E59
chr7	47755000	47755200	E42
chr7	47755200	47755600	E59
chr7	47755600	47755800	E35
chr7	47755800	47756200	E54
chr7	47756200	47756400	E55
chr7	47756400	47756600	E54
chr7	47756600	47757400	E55
chr7	47757400	47757600	E37
chr7	47757600	47758600	E55
chr7	47758600	47759000	E74
chr7	47759000	47759400	E55
chr7	47759400	47759600	E48
chr7	47759600	47759800	E55
chr7	47759800	47760000	E38
chr7	47760000	47760400	E35
chr7	47760400	47760800	E52
chr7	47760800	47761000	E57
chr7	47761000	47761200	E55
chr7	47761200	47761400	E37
chr7	47761400	47762000	E74
chr7	47762000	47762200	E49
chr7	47762200	47763600	E74
chr7	47763600	47763800	E46
chr7	47763800	47764000	E55
chr7	47764000	47764200	E53
chr7	47764200	47764400	E55
chr7	47764400	47764600	E53
chr7	47764600	47764800	E35
chr7	47764800	47765000	E34
chr7	47765000	47765400	E36
chr7	47765400	47765600	E54
chr7	47765600	47765800	E55
chr7	47765800	47766000	E38
chr7	47766000	47766200	E36
chr7	47766200	47766400	E38
chr7	47766400	47768800	E74
chr7	47768800	47769000	E72
chr7	47769000	47770000	E74
chr7	47770000	47770200	E71
chr7	47770200	47771000	E74
chr7	47771000	47771200	E72
chr7	47771200	47772200	E74
chr7	47772200	47772400	E45
chr7	47772400	47772600	E72
chr7	47772600	47772800	E48
chr7	47772800	47773200	E74
chr7	47773200	47773400	E48
chr7	47773400	47773800	E74
chr7	47773800	47774000	E79
chr7	47774000	47774400	E77
chr7	47774400	47776600	E74
chr7	47776600	47777000	E48
chr7	47777000	47779000	E74
chr7	47779000	47779200	E72
chr7	47779200	47783200	E74
chr7	47783200	47783400	E45
chr7	47783400	47789600	E74
chr7	47789600	47789800	E48
chr7	47789800	47791000	E74
chr7	47791000	47791200	E48
chr7	47791200	47793800	E74
chr7	47793800	47794000	E34
chr7	47794000	47797000	E74
chr7	47797000	47797200	E38
chr7	47797200	47797400	E45
chr7	47797400	47797800	E74
chr7	47797800	47798000	E72
chr7	47798000	47798200	E44
chr7	47798200	47798800	E74
chr7	47798800	47799000	E46
chr7	47799000	47799200	E72
chr7	47799200	47801600	E74
chr7	47801600	47801800	E72
chr7	47801800	47802400	E74
chr7	47802400	47802600	E44
chr7	47802600	47802800	E35
chr7	47802800	47803000	E36
chr7	47803000	47803200	E35
chr7	47803200	47803400	E36
chr7	47803400	47803600	E77
chr7	47803600	47804000	E74
chr7	47804000	47804200	E71
chr7	47804200	47804800	E74
chr7	47804800	47805000	E46
chr7	47805000	47807600	E74
chr7	47807600	47807800	E44
chr7	47807800	47808200	E74
chr7	47808200	47808400	E49
chr7	47808400	47811000	E74
chr7	47811000	47811200	E71
chr7	47811200	47812000	E74
chr7	47812000	47812200	E72
chr7	47812200	47813000	E74
chr7	47813000	47813200	E72
chr7	47813200	47813400	E46
chr7	47813400	47814000	E74
chr7	47814000	47814200	E71
chr7	47814200	47814800	E74
chr7	47814800	47815000	E72
chr7	47815000	47819000	E74
chr7	47819000	47819200	E48
chr7	47819200	47820400	E74
chr7	47820400	47820600	E76
chr7	47820600	47822000	E74
chr7	47822000	47822200	E46
chr7	47822200	47827200	E74
chr7	47827200	47827400	E79
chr7	47827400	47828200	E74
chr7	47828200	47828400	E72
chr7	47828400	47830200	E74
chr7	47830200	47830400	E72
chr7	47830400	47831600	E74
chr7	47831600	47831800	E48
chr7	47831800	47836000	E74
chr7	47836000	47836200	E45
chr7	47836200	47840600	E74
chr7	47840600	47840800	E72
chr7	47840800	47843600	E74
chr7	47843600	47843800	E72
chr7	47843800	47845000	E74
chr7	47845000	47845200	E76
chr7	47845200	47847200	E74
chr7	47847200	47847400	E46
chr7	47847400	47847600	E45
chr7	47847600	47847800	E48
chr7	47847800	47848000	E46
chr7	47848000	47849000	E74
chr7	47849000	47849200	E46
chr7	47849200	47849400	E74
chr7	47849400	47849600	E46
chr7	47849600	47850400	E74
chr7	47850400	47850600	E71
chr7	47850600	47851800	E74
chr7	47851800	47852000	E72
chr7	47852000	47852200	E46
chr7	47852200	47852400	E74
chr7	47852400	47852600	E46
chr7	47852600	47854600	E74
chr7	47854600	47854800	E48
chr7	47854800	47855400	E74
chr7	47855400	47855600	E45
chr7	47855600	47857800	E74
chr7	47857800	47858000	E72
chr7	47858000	47858600	E74
chr7	47858600	47858800	E82
chr7	47858800	47859000	E25
chr7	47859000	47859200	E82
chr7	47859200	47859400	E37
chr7	47859400	47859800	E13
chr7	47859800	47860000	E44
chr7	47860000	47860200	E46
chr7	47860200	47860400	E74
chr7	47860400	47860600	E48
chr7	47860600	47867400	E74
chr7	47867400	47867600	E72
chr7	47867600	47870200	E74
chr7	47870200	47870400	E44
chr7	47870400	47870600	E82
chr7	47870600	47870800	E6
chr7	47870800	47871200	E82
chr7	47871200	47871400	E7
chr7	47871400	47871600	E82
chr7	47871600	47871800	E6
chr7	47871800	47872000	E7
chr7	47872000	47872200	E6
chr7	47872200	47872800	E50
chr7	47872800	47873000	E4
chr7	47873000	47873400	E50
chr7	47873400	47873600	E4
chr7	47873600	47873800	E5
chr7	47873800	47874000	E6
chr7	47874000	47874600	E82
chr7	47874600	47874800	E45
chr7	47874800	47877400	E74
chr7	47877400	47877600	E72
chr7	47877600	47878200	E73
chr7	47878200	47878400	E47
chr7	47878400	47882600	E73
chr7	47882600	47882800	E72
chr7	47882800	47886200	E73
chr7	47886200	47886400	E79
chr7	47886400	47888800	E74
chr7	47888800	47889000	E71
chr7	47889000	47889200	E74
chr7	47889200	47889400	E45
chr7	47889400	47891600	E74
chr7	47891600	47891800	E38
chr7	47891800	47892000	E36
chr7	47892000	47892200	E38
chr7	47892200	47892400	E36
chr7	47892400	47892800	E48
chr7	47892800	47893000	E13
chr7	47893000	47893200	E37
chr7	47893200	47894800	E74
chr7	47894800	47895000	E72
chr7	47895000	47895600	E74
chr7	47895600	47895800	E45
chr7	47895800	47898400	E74
chr7	47898400	47898600	E72
chr7	47898600	47900200	E74
chr7	47900200	47900400	E48
chr7	47900400	47901200	E74
chr7	47901200	47901400	E72
chr7	47901400	47905000	E74
chr7	47905000	47905200	E49
chr7	47905200	47905400	E72
chr7	47905400	47905600	E45
chr7	47905600	47905800	E74
chr7	47905800	47906000	E48
chr7	47906000	47906200	E75
chr7	47906200	47909000	E82
chr7	47909000	47909600	E7
chr7	47909600	47910000	E13
chr7	47910000	47910200	E7
chr7	47910200	47910400	E50
chr7	47910400	47910600	E44
chr7	47910600	47910800	E50
chr7	47910800	47911200	E6
chr7	47911200	47911400	E8
chr7	47911400	47911600	E7
chr7	47911600	47912200	E44
chr7	47912200	47912600	E7
chr7	47912600	47913000	E82
chr7	47913000	47913200	E77
chr7	47913200	47913400	E74
chr7	47913400	47913600	E48
chr7	47913600	47914200	E74
chr7	47914200	47914400	E72
chr7	47914400	47914600	E46
chr7	47914600	47915000	E74
chr7	47915000	47915200	E72
chr7	47915200	47916000	E74
chr7	47916000	47916200	E75
chr7	47916200	47918600	E74
chr7	47918600	47918800	E72
chr7	47918800	47920600	E74
chr7	47920600	47920800	E45
chr7	47920800	47921400	E74
chr7	47921400	47921600	E72
chr7	47921600	47924200	E74
chr7	47924200	47924400	E75
chr7	47924400	47924800	E44
chr7	47924800	47925000	E82
chr7	47925000	47925400	E77
chr7	47925400	47927600	E74
chr7	47927600	47928000	E72
chr7	47928000	47929000	E74
chr7	47929000	47929200	E46
chr7	47929200	47930600	E74
chr7	47930600	47930800	E72
chr7	47930800	47931000	E75
chr7	47931000	47931800	E74
chr7	47931800	47932000	E46
chr7	47932000	47934000	E74
chr7	47934000	47934200	E46
chr7	47934200	47934400	E81
chr7	47934400	47934600	E74
chr7	47934600	47935000	E45
chr7	47935000	47935200	E75
chr7	47935200	47935400	E74
chr7	47935400	47935600	E45
chr7	47935600	47935800	E74
chr7	47935800	47936000	E46
chr7	47936000	47936200	E74
chr7	47936200	47936400	E46
chr7	47936400	47936600	E72
chr7	47936600	47937800	E74
chr7	47937800	47938000	E46
chr7	47938000	47939800	E74
chr7	47939800	47940000	E55
chr7	47940000	47945600	E74
chr7	47945600	47945800	E13
chr7	47945800	47946600	E82
chr7	47946600	47947000	E38
chr7	47947000	47947200	E34
chr7	47947200	47947400	E75
chr7	47947400	47950000	E74
chr7	47950000	47950200	E72
chr7	47950200	47952400	E74
chr7	47952400	47952600	E77
chr7	47952600	47952800	E72
chr7	47952800	47954400	E74
chr7	47954400	47954600	E75
chr7	47954600	47954800	E46
chr7	47954800	47955000	E72
chr7	47955000	47956200	E74
chr7	47956200	47956600	E46
chr7	47956600	47956800	E13
chr7	47956800	47961000	E74
chr7	47961000	47961200	E48
chr7	47961200	47962200	E74
chr7	47962200	47962400	E72
chr7	47962400	47962600	E71
chr7	47962600	47962800	E81
chr7	47962800	47964600	E74
chr7	47964600	47964800	E13
chr7	47964800	47965000	E72
chr7	47965000	47965800	E74
chr7	47965800	47966000	E49
chr7	47966000	47966200	E45
chr7	47966200	47966400	E74
chr7	47966400	47966600	E44
chr7	47966600	47967000	E82
chr7	47967000	47967200	E39
chr7	47967200	47967400	E7
chr7	47967400	47967600	E50
chr7	47967600	47967800	E41
chr7	47967800	47968200	E59
chr7	47968200	47968400	E61
chr7	47968400	47968600	E41
chr7	47968600	47968800	E59
chr7	47968800	47969000	E61
chr7	47969000	47969400	E59
chr7	47969400	47969600	E34
chr7	47969600	47969800	E35
chr7	47969800	47970400	E45
chr7	47970400	47970600	E74
chr7	47970600	47970800	E46
chr7	47970800	47971000	E76
chr7	47971000	47971600	E34
chr7	47971600	47971800	E35
chr7	47971800	47972000	E54
chr7	47972000	47972200	E55
chr7	47972200	47972400	E37
chr7	47972400	47972600	E38
chr7	47972600	47972800	E45
chr7	47972800	47973000	E46
chr7	47973000	47973200	E45
chr7	47973200	47973400	E77
chr7	47973400	47974000	E74
chr7	47974000	47974200	E48
chr7	47974200	47974400	E55
chr7	47974400	47974600	E38
chr7	47974600	47974800	E39
chr7	47974800	47975000	E13
chr7	47975000	47975200	E36
chr7	47975200	47975400	E37
chr7	47975400	47975600	E40
chr7	47975600	47975800	E41
chr7	47975800	47976200	E61
chr7	47976200	47976400	E64
chr7	47976400	47976600	E67
chr7	47976600	47976800	E85
chr7	47976800	47977000	E67
chr7	47977000	47977200	E14
chr7	47977200	47977600	E67
chr7	47977600	47977800	E64
chr7	47977800	47978000	E67
chr7	47978000	47978400	E64
chr7	47978400	47978600	E63
chr7	47978600	47979000	E61
chr7	47979000	47979200	E59
chr7	47979200	47979400	E34
chr7	47979400	47979600	E41
chr7	47979600	47979800	E40
chr7	47979800	47980000	E35
chr7	47980000	47980200	E36
chr7	47980200	47980400	E44
chr7	47980400	47980600	E48
chr7	47980600	47980800	E36
chr7	47980800	47981000	E37
chr7	47981000	47981400	E56
chr7	47981400	47981600	E38
chr7	47981600	47981800	E56
chr7	47981800	47982000	E53
chr7	47982000	47982200	E55
chr7	47982200	47982400	E48
chr7	47982400	47982600	E36
chr7	47982600	47983000	E74
chr7	47983000	47983200	E72
chr7	47983200	47983600	E74
chr7	47983600	47983800	E13
chr7	47983800	47984200	E37
chr7	47984200	47984400	E77
chr7	47984400	47984600	E13
chr7	47984600	47984800	E36
chr7	47984800	47985000	E39
chr7	47985000	47985200	E40
chr7	47985200	47985400	E7
chr7	47985400	47985600	E82
chr7	47985600	47985800	E48
chr7	47985800	47986000	E37
chr7	47986000	47986200	E55
chr7	47986200	47986400	E54
chr7	47986400	47986600	E37
chr7	47986600	47986800	E55
chr7	47986800	47987000	E48
chr7	47987000	47987400	E74
chr7	47987400	47987600	E45
chr7	47987600	47987800	E48
chr7	47987800	47988000	E55
chr7	47988000	47988200	E53
chr7	47988200	47988800	E35
chr7	47988800	47989000	E36
chr7	47989000	47989200	E38
chr7	47989200	47989400	E55
chr7	47989400	47989600	E54
chr7	47989600	47989800	E36
chr7	47989800	47990000	E56
chr7	47990000	47990200	E37
chr7	47990200	47990400	E36
chr7	47990400	47990600	E38
chr7	47990600	47990800	E48
chr7	47990800	47991200	E35
chr7	47991200	47991400	E42
chr7	47991400	47991800	E40
chr7	47991800	47992000	E39
chr7	47992000	47992200	E37
chr7	47992200	47992600	E55
chr7	47992600	47992800	E37
chr7	47992800	47993000	E55
chr7	47993000	47993200	E57
chr7	47993200	47993800	E58
chr7	47993800	47994000	E62
chr7	47994000	47994200	E58
chr7	47994200	47994400	E57
chr7	47994400	47994800	E58
chr7	47994800	47995000	E25
chr7	47995000	47996000	E82
chr7	47996000	47996200	E48
chr7	47996200	47996400	E74
chr7	47996400	47997200	E82
chr7	47997200	47997400	E7
chr7	47997400	47997600	E44
chr7	47997600	47997800	E82
chr7	47997800	47998000	E25
chr7	47998000	48001000	E74
chr7	48001000	48001200	E45
chr7	48001200	48001600	E74
chr7	48001600	48001800	E46
chr7	48001800	48002000	E74
chr7	48002000	48002200	E71
chr7	48002200	48003400	E74
chr7	48003400	48003600	E48
chr7	48003600	48003800	E72
chr7	48003800	48004000	E74
chr7	48004000	48004200	E79
chr7	48004200	48006200	E74
chr7	48006200	48006400	E72
chr7	48006400	48006600	E74
chr7	48006600	48006800	E46
chr7	48006800	48008200	E74
chr7	48008200	48008400	E72
chr7	48008400	48008600	E74
chr7	48008600	48008800	E25
chr7	48008800	48009200	E52
chr7	48009200	48009800	E35
chr7	48009800	48010000	E37
chr7	48010000	48010200	E55
chr7	48010200	48011400	E74
chr7	48011400	48011600	E13
chr7	48011600	48013000	E82
chr7	48013000	48013200	E13
chr7	48013200	48013400	E25
chr7	48013400	48014200	E74
chr7	48014200	48014400	E76
chr7	48014400	48014600	E74
chr7	48014600	48014800	E72
chr7	48014800	48015000	E45
chr7	48015000	48015200	E44
chr7	48015200	48015800	E74
chr7	48015800	48016000	E72
chr7	48016000	48016600	E74
chr7	48016600	48016800	E48
chr7	48016800	48017000	E77
chr7	48017000	48017400	E74
chr7	48017400	48017600	E48
chr7	48017600	48017800	E37
chr7	48017800	48018000	E27
chr7	48018000	48018200	E29
chr7	48018200	48018600	E20
chr7	48018600	48018800	E19
chr7	48018800	48019400	E20
chr7	48019400	48019600	E85
chr7	48019600	48019800	E17
chr7	48019800	48020000	E25
chr7	48020000	48021000	E74
chr7	48021000	48021200	E48
chr7	48021200	48021600	E74
chr7	48021600	48021800	E25
chr7	48021800	48022000	E82
chr7	48022000	48022200	E13
chr7	48022200	48022600	E82
chr7	48022600	48022800	E7
chr7	48022800	48023000	E6
chr7	48023000	48023200	E7
chr7	48023200	48023600	E82
chr7	48023600	48025400	E74
chr7	48025400	48025600	E78
chr7	48025600	48026600	E74
chr7	48026600	48026800	E38
chr7	48026800	48027000	E13
chr7	48027000	48027400	E82
chr7	48027400	48027600	E48
chr7	48027600	48028200	E74
chr7	48028200	48029000	E82
chr7	48029000	48029200	E6
chr7	48029200	48029400	E82
chr7	48029400	48029600	E34
chr7	48029600	48029800	E50
chr7	48029800	48030000	E7
chr7	48030000	48030200	E13
chr7	48030200	48030400	E82
chr7	48030400	48030600	E38
chr7	48030600	48030800	E35
chr7	48030800	48031000	E61
chr7	48031000	48031200	E67
chr7	48031200	48031400	E85
chr7	48031400	48031600	E20
chr7	48031600	48032200	E85
chr7	48032200	48032400	E67
chr7	48032400	48032600	E66
chr7	48032600	48032800	E44
chr7	48032800	48034800	E74
chr7	48034800	48035000	E72
chr7	48035000	48035600	E74
chr7	48035600	48036000	E82
chr7	48036000	48036200	E13
chr7	48036200	48036800	E82
chr7	48036800	48037000	E7
chr7	48037000	48037200	E13
chr7	48037200	48037400	E6
chr7	48037400	48037600	E50
chr7	48037600	48037800	E4
chr7	48037800	48038000	E5
chr7	48038000	48038200	E13
chr7	48038200	48038400	E7
chr7	48038400	48038800	E13
chr7	48038800	48039000	E82
chr7	48039000	48039400	E7
chr7	48039400	48041400	E82
chr7	48041400	48041600	E38
chr7	48041600	48042000	E45
chr7	48042000	48042200	E48
chr7	48042200	48042400	E13
chr7	48042400	48043000	E82
chr7	48043000	48043200	E44
chr7	48043200	48043400	E82
chr7	48043400	48043600	E13
chr7	48043600	48043800	E40
chr7	48043800	48044000	E59
chr7	48044000	48044400	E60
chr7	48044400	48044600	E51
chr7	48044600	48044800	E60
chr7	48044800	48045000	E40
chr7	48045000	48045600	E16
chr7	48045600	48045800	E57
chr7	48045800	48046200	E68
chr7	48046200	48046400	E57
chr7	48046400	48046600	E56
chr7	48046600	48046800	E40
chr7	48046800	48047000	E38
chr7	48047000	48047200	E7
chr7	48047200	48047400	E82
chr7	48047400	48047800	E38
chr7	48047800	48048800	E74
chr7	48048800	48049000	E46
chr7	48049000	48050000	E74
chr7	48050000	48050200	E48
chr7	48050200	48050400	E38
chr7	48050400	48050600	E37
chr7	48050600	48050800	E42
chr7	48050800	48051000	E59
chr7	48051000	48051200	E35
chr7	48051200	48051400	E16
chr7	48051400	48051800	E42
chr7	48051800	48052000	E36
chr7	48052000	48052200	E13
chr7	48052200	48052400	E55
chr7	48052400	48052600	E48
chr7	48052600	48053000	E55
chr7	48053000	48053200	E13
chr7	48053200	48053400	E82
chr7	48053400	48057400	E74
chr7	48057400	48057600	E71
chr7	48057600	48060600	E74
chr7	48060600	48060800	E49
chr7	48060800	48063200	E74
chr7	48063200	48063400	E48
chr7	48063400	48063600	E72
chr7	48063600	48064000	E74
chr7	48064000	48064200	E46
chr7	48064200	48064400	E72
chr7	48064400	48066400	E74
chr7	48066400	48066600	E46
chr7	48066600	48067400	E74
chr7	48067400	48067600	E72
chr7	48067600	48067800	E78
chr7	48067800	48068000	E72
chr7	48068000	48073200	E74
chr7	48073200	48073400	E72
chr7	48073400	48073600	E74
chr7	48073600	48073800	E45
chr7	48073800	48074200	E82
chr7	48074200	48074600	E23
chr7	48074600	48075000	E30
chr7	48075000	48075400	E29
chr7	48075400	48075600	E33
chr7	48075600	48075800	E50
chr7	48075800	48076000	E6
chr7	48076000	48076200	E82
chr7	48076200	48079600	E74
chr7	48079600	48079800	E46
chr7	48079800	48080200	E71
chr7	48080200	48083000	E74
chr7	48083000	48083200	E45
chr7	48083200	48083400	E46
chr7	48083400	48085200	E74
chr7	48085200	48085400	E82
chr7	48085400	48085800	E7
chr7	48085800	48086200	E50
chr7	48086200	48086400	E6
chr7	48086400	48086800	E5
chr7	48086800	48087000	E45
chr7	48087000	48088200	E74
chr7	48088200	48088400	E71
chr7	48088400	48088600	E48
chr7	48088600	48089200	E74
chr7	48089200	48089400	E48
chr7	48089400	48089600	E82
chr7	48089600	48089800	E56
chr7	48089800	48090000	E82
chr7	48090000	48090200	E13
chr7	48090200	48090400	E82
chr7	48090400	48090600	E13
chr7	48090600	48091000	E82
chr7	48091000	48091200	E7
chr7	48091200	48091400	E82
chr7	48091400	48091600	E74
chr7	48091600	48092000	E12
chr7	48092000	48092400	E9
chr7	48092400	48092600	E10
chr7	48092600	48092800	E3
chr7	48092800	48093000	E10
chr7	48093000	48093200	E9
chr7	48093200	48093400	E11
chr7	48093400	48093600	E12
chr7	48093600	48093800	E5
chr7	48093800	48094000	E13
chr7	48094000	48094600	E82
chr7	48094600	48094800	E34
chr7	48094800	48098400	E74
chr7	48098400	48098600	E45
chr7	48098600	48099000	E44
chr7	48099000	48099200	E49
chr7	48099200	48099400	E46
chr7	48099400	48101800	E74
chr7	48101800	48102000	E48
chr7	48102000	48102200	E74
chr7	48102200	48103200	E82
chr7	48103200	48103600	E48
chr7	48103600	48105800	E74
chr7	48105800	48106200	E82
chr7	48106200	48106400	E16
chr7	48106400	48107000	E82
chr7	48107000	48107200	E44
chr7	48107200	48107400	E74
chr7	48107400	48107600	E72
chr7	48107600	48109200	E74
chr7	48109200	48109400	E78
chr7	48109400	48114800	E74
chr7	48114800	48115200	E45
chr7	48115200	48115400	E74
chr7	48115400	48115600	E48
chr7	48115600	48115800	E45
chr7	48115800	48116000	E48
chr7	48116000	48117000	E74
chr7	48117000	48117200	E48
chr7	48117200	48119200	E74
chr7	48119200	48119600	E72
chr7	48119600	48120600	E74
chr7	48120600	48121200	E82
chr7	48121200	48121400	E6
chr7	48121400	48121600	E7
chr7	48121600	48122000	E82
chr7	48122000	48122200	E13
chr7	48122200	48122800	E82
chr7	48122800	48123000	E7
chr7	48123000	48123200	E50
chr7	48123200	48123400	E8
chr7	48123400	48123600	E13
chr7	48123600	48123800	E50
chr7	48123800	48124000	E66
chr7	48124000	48124200	E63
chr7	48124200	48124400	E64
chr7	48124400	48124600	E67
chr7	48124600	48124800	E63
chr7	48124800	48125000	E64
chr7	48125000	48125200	E67
chr7	48125200	48125400	E64
chr7	48125400	48126000	E63
chr7	48126000	48126400	E64
chr7	48126400	48126600	E67
chr7	48126600	48128600	E85
chr7	48128600	48128800	E28
chr7	48128800	48129200	E19
chr7	48129200	48129400	E85
chr7	48129400	48129600	E20
chr7	48129600	48129800	E29
chr7	48129800	48130000	E30
chr7	48130000	48130200	E33
chr7	48130200	48130400	E7
chr7	48130400	48130600	E23
chr7	48130600	48130800	E82
chr7	48130800	48131200	E6
chr7	48131200	48131800	E82
chr7	48131800	48132000	E6
chr7	48132000	48132200	E7
chr7	48132200	48132400	E6
chr7	48132400	48132600	E82
chr7	48132600	48132800	E7
chr7	48132800	48133000	E44
chr7	48133000	48133200	E6
chr7	48133200	48133400	E7
chr7	48133400	48133600	E45
chr7	48133600	48133800	E44
chr7	48133800	48134000	E34
chr7	48134000	48134400	E35
chr7	48134400	48134600	E42
chr7	48134600	48134800	E36
chr7	48134800	48135000	E55
chr7	48135000	48135200	E38
chr7	48135200	48135600	E55
chr7	48135600	48135800	E45
chr7	48135800	48136000	E55
chr7	48136000	48136200	E36
chr7	48136200	48136400	E55
chr7	48136400	48136800	E74
chr7	48136800	48137000	E48
chr7	48137000	48137200	E38
chr7	48137200	48137400	E54
chr7	48137400	48137600	E39
chr7	48137600	48137800	E44
chr7	48137800	48139000	E74
chr7	48139000	48139400	E48
chr7	48139400	48141400	E82
chr7	48141400	48141600	E38
chr7	48141600	48141800	E37
chr7	48141800	48142200	E55
chr7	48142200	48142400	E48
chr7	48142400	48142600	E46
chr7	48142600	48143200	E74
chr7	48143200	48143400	E48
chr7	48143400	48148600	E74
chr7	48148600	48148800	E55
chr7	48148800	48149000	E56
chr7	48149000	48149200	E7
chr7	48149200	48149400	E6
chr7	48149400	48149600	E50
chr7	48149600	48149800	E41
chr7	48149800	48150000	E40
chr7	48150000	48150200	E7
chr7	48150200	48150400	E6
chr7	48150400	48150800	E82
chr7	48150800	48151000	E7
chr7	48151000	48151200	E82
chr7	48151200	48152200	E74
chr7	48152200	48152400	E45
chr7	48152400	48153800	E74
chr7	48153800	48154000	E48
chr7	48154000	48154600	E74
chr7	48154600	48154800	E45
chr7	48154800	48156400	E74
chr7	48156400	48156600	E45
chr7	48156600	48156800	E48
chr7	48156800	48161200	E74
chr7	48161200	48161400	E81
chr7	48161400	48163600	E74
chr7	48163600	48163800	E72
chr7	48163800	48164800	E74
chr7	48164800	48165000	E45
chr7	48165000	48169400	E74
chr7	48169400	48169600	E82
chr7	48169600	48174800	E74
chr7	48174800	48175000	E13
chr7	48175000	48178400	E74
chr7	48178400	48178600	E72
chr7	48178600	48179400	E82
chr7	48179400	48180000	E8
chr7	48180000	48180200	E23
chr7	48180200	48180400	E83
chr7	48180400	48180800	E82
chr7	48180800	48184600	E74
chr7	48184600	48184800	E48
chr7	48184800	48185000	E74
chr7	48185000	48185200	E25
chr7	48185200	48190800	E74
chr7	48190800	48191000	E72
chr7	48191000	48192800	E74
chr7	48192800	48193000	E45
chr7	48193000	48194200	E74
chr7	48194200	48194400	E72
chr7	48194400	48195800	E74
chr7	48195800	48196000	E45
chr7	48196000	48196200	E74
chr7	48196200	48196600	E46
chr7	48196600	48198800	E74
chr7	48198800	48199000	E45
chr7	48199000	48200200	E74
chr7	48200200	48200400	E48
chr7	48200400	48204400	E74
chr7	48204400	48204600	E48
chr7	48204600	48206800	E74
chr7	48206800	48207000	E72
chr7	48207000	48207200	E81
chr7	48207200	48208600	E74
chr7	48208600	48208800	E45
chr7	48208800	48213000	E74
chr7	48213000	48213200	E46
chr7	48213200	48213800	E74
chr7	48213800	48214000	E48
chr7	48214000	48214600	E74
chr7	48214600	48214800	E72
chr7	48214800	48217400	E74
chr7	48217400	48217600	E48
chr7	48217600	48218200	E74
chr7	48218200	48218400	E72
chr7	48218400	48221200	E74
chr7	48221200	48221400	E72
chr7	48221400	48224200	E74
chr7	48224200	48224400	E75
chr7	48224400	48226800	E74
chr7	48226800	48227000	E81
chr7	48227000	48236000	E73
chr7	48236000	48236200	E46
chr7	48236200	48236400	E78
chr7	48236400	48236600	E82
chr7	48236600	48237000	E6
chr7	48237000	48237200	E74
chr7	48237200	48237400	E80
chr7	48237400	48238200	E74
chr7	48238200	48238400	E46
chr7	48238400	48239600	E74
chr7	48239600	48239800	E46
chr7	48239800	48240600	E74
chr7	48240600	48240800	E72
chr7	48240800	48241200	E74
chr7	48241200	48241400	E82
chr7	48241400	48241600	E74
chr7	48241600	48241800	E25
chr7	48241800	48245800	E74
chr7	48245800	48246000	E72
chr7	48246000	48247000	E74
chr7	48247000	48247200	E48
chr7	48247200	48248200	E74
chr7	48248200	48248400	E72
chr7	48248400	48248800	E74
chr7	48248800	48249000	E45
chr7	48249000	48249400	E74
chr7	48249400	48249600	E45
chr7	48249600	48251200	E74
chr7	48251200	48251400	E72
chr7	48251400	48256600	E74
chr7	48256600	48256800	E81
chr7	48256800	48261400	E74
chr7	48261400	48261600	E48
chr7	48261600	48262600	E74
chr7	48262600	48262800	E75
chr7	48262800	48264600	E74
chr7	48264600	48264800	E72
chr7	48264800	48265000	E46
chr7	48265000	48266400	E74
chr7	48266400	48266600	E72
chr7	48266600	48271000	E74
chr7	48271000	48271200	E45
chr7	48271200	48274800	E74
chr7	48274800	48275000	E75
chr7	48275000	48275600	E74
chr7	48275600	48275800	E44
chr7	48275800	48276600	E74
chr7	48276600	48276800	E44
chr7	48276800	48277000	E82
chr7	48277000	48277200	E6
chr7	48277200	48277400	E44
chr7	48277400	48277600	E7
chr7	48277600	48277800	E82
chr7	48277800	48278000	E7
chr7	48278000	48278200	E45
chr7	48278200	48278600	E44
chr7	48278600	48279200	E48
chr7	48279200	48279400	E74
chr7	48279400	48279600	E45
chr7	48279600	48280400	E74
chr7	48280400	48280600	E48
chr7	48280600	48281000	E82
chr7	48281000	48281200	E25
chr7	48281200	48281600	E82
chr7	48281600	48281800	E6
chr7	48281800	48282600	E82
chr7	48282600	48282800	E6
chr7	48282800	48283200	E82
chr7	48283200	48283400	E6
chr7	48283400	48283600	E7
chr7	48283600	48283800	E82
chr7	48283800	48284000	E6
chr7	48284000	48284200	E5
chr7	48284200	48284600	E4
chr7	48284600	48285000	E43
chr7	48285000	48285200	E70
chr7	48285200	48285400	E3
chr7	48285400	48285600	E1
chr7	48285600	48285800	E41
chr7	48285800	48286200	E66
chr7	48286200	48286400	E70
chr7	48286400	48286600	E3
chr7	48286600	48286800	E4
chr7	48286800	48287000	E6
chr7	48287000	48287200	E13
chr7	48287200	48287400	E7
chr7	48287400	48287600	E82
chr7	48287600	48287800	E7
chr7	48287800	48288600	E6
chr7	48288600	48289000	E82
chr7	48289000	48289200	E7
chr7	48289200	48289800	E82
chr7	48289800	48290000	E25
chr7	48290000	48290200	E82
chr7	48290200	48290400	E5
chr7	48290400	48290600	E50
chr7	48290600	48290800	E41
chr7	48290800	48291000	E3
chr7	48291000	48291200	E66
chr7	48291200	48291400	E51
chr7	48291400	48291600	E4
chr7	48291600	48291800	E3
chr7	48291800	48292000	E70
chr7	48292000	48292200	E22
chr7	48292200	48292400	E31
chr7	48292400	48292600	E7
chr7	48292600	48293000	E50
chr7	48293000	48293200	E5
chr7	48293200	48293400	E82
chr7	48293400	48293600	E7
chr7	48293600	48293800	E13
chr7	48293800	48294000	E12
chr7	48294000	48294200	E9
chr7	48294200	48294400	E3
chr7	48294400	48294800	E66
chr7	48294800	48295000	E4
chr7	48295000	48295200	E12
chr7	48295200	48295400	E13
chr7	48295400	48295600	E8
chr7	48295600	48296800	E82
chr7	48296800	48297000	E7
chr7	48297000	48297400	E82
chr7	48297400	48297600	E6
chr7	48297600	48298400	E82
chr7	48298400	48298600	E13
chr7	48298600	48298800	E5
chr7	48298800	48299000	E13
chr7	48299000	48299400	E7
chr7	48299400	48299600	E12
chr7	48299600	48299800	E4
chr7	48299800	48300200	E8
chr7	48300200	48300400	E6
chr7	48300400	48300600	E4
chr7	48300600	48300800	E8
chr7	48300800	48301000	E82
chr7	48301000	48301800	E25
chr7	48301800	48302200	E82
chr7	48302200	48302600	E25
chr7	48302600	48305800	E82
chr7	48305800	48306000	E25
chr7	48306000	48306200	E82
chr7	48306200	48306600	E25
chr7	48306600	48307200	E82
chr7	48307200	48307600	E74
chr7	48307600	48307800	E45
chr7	48307800	48308800	E74
chr7	48308800	48309000	E72
chr7	48309000	48321400	E73
chr7	48321400	48321600	E72
chr7	48321600	48326400	E74
chr7	48326400	48326600	E45
chr7	48326600	48326800	E74
chr7	48326800	48327000	E72
chr7	48327000	48327200	E34
chr7	48327200	48327400	E6
chr7	48327400	48328400	E82
chr7	48328400	48328600	E7
chr7	48328600	48328800	E6
chr7	48328800	48329200	E82
chr7	48329200	48329400	E44
chr7	48329400	48329800	E74
chr7	48329800	48330000	E49
chr7	48330000	48332000	E74
chr7	48332000	48332200	E76
chr7	48332200	48332400	E78
chr7	48332400	48335600	E74
chr7	48335600	48335800	E48
chr7	48335800	48336000	E74
chr7	48336000	48336400	E72
chr7	48336400	48337200	E74
chr7	48337200	48337400	E13
chr7	48337400	48337600	E82
chr7	48337600	48337800	E13
chr7	48337800	48338000	E25
chr7	48338000	48338200	E68
chr7	48338200	48338400	E43
chr7	48338400	48338600	E42
chr7	48338600	48339000	E41
chr7	48339000	48339200	E3
chr7	48339200	48339400	E8
chr7	48339400	48339800	E82
chr7	48339800	48344000	E74
chr7	48344000	48344200	E48
chr7	48344200	48350000	E74
chr7	48350000	48350200	E72
chr7	48350200	48354800	E74
chr7	48354800	48355000	E46
chr7	48355000	48360400	E74
chr7	48360400	48360600	E72
chr7	48360600	48361200	E74
chr7	48361200	48361400	E72
chr7	48361400	48361600	E74
chr7	48361600	48361800	E45
chr7	48361800	48362000	E72
chr7	48362000	48364800	E74
chr7	48364800	48365000	E48
chr7	48365000	48367200	E74
chr7	48367200	48367400	E79
chr7	48367400	48368200	E74
chr7	48368200	48368400	E45
chr7	48368400	48372400	E74
chr7	48372400	48372600	E46
chr7	48372600	48375200	E74
chr7	48375200	48375400	E71
chr7	48375400	48375600	E25
chr7	48375600	48388800	E73
chr7	48388800	48390200	E74
chr7	48390200	48390400	E72
chr7	48390400	48390600	E48
chr7	48390600	48390800	E72
chr7	48390800	48394200	E74
chr7	48394200	48394400	E79
chr7	48394400	48401400	E73
chr7	48401400	48401600	E47
chr7	48401600	48401800	E73
chr7	48401800	48402000	E47
chr7	48402000	48404400	E73
chr7	48404400	48404600	E72
chr7	48404600	48404800	E74
chr7	48404800	48405000	E72
chr7	48405000	48409400	E74
chr7	48409400	48409600	E72
chr7	48409600	48411200	E74
chr7	48411200	48411400	E46
chr7	48411400	48423800	E74
chr7	48423800	48424000	E48
chr7	48424000	48425600	E74
chr7	48425600	48425800	E25
chr7	48425800	48427200	E74
chr7	48427200	48427400	E71
chr7	48427400	48429200	E74
chr7	48429200	48429400	E25
chr7	48429400	48429600	E82
chr7	48429600	48429800	E5
chr7	48429800	48430000	E50
chr7	48430000	48430200	E25
chr7	48430200	48430400	E9
chr7	48430400	48430600	E4
chr7	48430600	48430800	E5
chr7	48430800	48431000	E7
chr7	48431000	48432400	E82
chr7	48432400	48434200	E74
chr7	48434200	48434400	E48
chr7	48434400	48434600	E49
chr7	48434600	48435000	E74
chr7	48435000	48435200	E72
chr7	48435200	48435400	E78
chr7	48435400	48441200	E73
chr7	48441200	48441400	E47
chr7	48441400	48442000	E73
chr7	48442000	48442200	E47
chr7	48442200	48446800	E73
chr7	48446800	48447000	E72
chr7	48447000	48450800	E74
chr7	48450800	48451400	E82
chr7	48451400	48451600	E7
chr7	48451600	48451800	E25
chr7	48451800	48453800	E74
chr7	48453800	48454000	E72
chr7	48454000	48455800	E74
chr7	48455800	48456000	E72
chr7	48456000	48456200	E46
chr7	48456200	48456400	E74
chr7	48456400	48456600	E46
chr7	48456600	48457600	E74
chr7	48457600	48457800	E72
chr7	48457800	48458000	E46
chr7	48458000	48468000	E73
chr7	48468000	48468200	E47
chr7	48468200	48474600	E73
chr7	48474600	48474800	E47
chr7	48474800	48477600	E73
chr7	48477600	48477800	E47
chr7	48477800	48483600	E73
chr7	48483600	48483800	E46
chr7	48483800	48484800	E74
chr7	48484800	48485000	E77
chr7	48485000	48485200	E74
chr7	48485200	48485400	E71
chr7	48485400	48487200	E74
chr7	48487200	48487400	E77
chr7	48487400	48490000	E74
chr7	48490000	48490200	E72
chr7	48490200	48492600	E74
chr7	48492600	48492800	E13
chr7	48492800	48495200	E74
chr7	48495200	48495400	E46
chr7	48495400	48496000	E74
chr7	48496000	48496200	E48
chr7	48496200	48497000	E74
chr7	48497000	48497400	E55
chr7	48497400	48497600	E74
chr7	48497600	48497800	E55
chr7	48497800	48498600	E74
chr7	48498600	48498800	E72
chr7	48498800	48503800	E74
chr7	48503800	48504000	E46
chr7	48504000	48505600	E74
chr7	48505600	48505800	E75
chr7	48505800	48509200	E74
chr7	48509200	48509400	E72
chr7	48509400	48511200	E74
chr7	48511200	48511400	E46
chr7	48511400	48511600	E72
chr7	48511600	48514600	E73
chr7	48514600	48514800	E47
chr7	48514800	48526400	E73
chr7	48526400	48526600	E47
chr7	48526600	48536600	E73
chr7	48536600	48536800	E72
chr7	48536800	48539800	E74
chr7	48539800	48540000	E78
chr7	48540000	48540200	E72
chr7	48540200	48543200	E74
chr7	48543200	48543400	E46
chr7	48543400	48547000	E74
chr7	48547000	48547200	E72
chr7	48547200	48547600	E74
chr7	48547600	48547800	E46
chr7	48547800	48550800	E74
chr7	48550800	48551000	E72
chr7	48551000	48551400	E74
chr7	48551400	48551600	E77
chr7	48551600	48552400	E74
chr7	48552400	48552600	E48
chr7	48552600	48553400	E74
chr7	48553400	48553600	E72
chr7	48553600	48554800	E74
chr7	48554800	48555000	E48
chr7	48555000	48555800	E74
chr7	48555800	48556000	E48
chr7	48556000	48561000	E74
chr7	48561000	48561400	E72
chr7	48561400	48562200	E74
chr7	48562200	48562400	E80
chr7	48562400	48564200	E74
chr7	48564200	48564600	E72
chr7	48564600	48568600	E74
chr7	48568600	48568800	E46
chr7	48568800	48576000	E73
chr7	48576000	48576200	E48
chr7	48576200	48577800	E74
chr7	48577800	48578000	E45
chr7	48578000	48583200	E74
chr7	48583200	48583400	E46
chr7	48583400	48587000	E74
chr7	48587000	48587200	E76
chr7	48587200	48587600	E74
chr7	48587600	48587800	E49
chr7	48587800	48588400	E74
chr7	48588400	48588600	E78
chr7	48588600	48591600	E74
chr7	48591600	48591800	E72
chr7	48591800	48609200	E73
chr7	48609200	48609400	E78
chr7	48609400	48609600	E45
chr7	48609600	48615000	E74
chr7	48615000	48615400	E82
chr7	48615400	48615600	E25
chr7	48615600	48618800	E74
chr7	48618800	48619000	E46
chr7	48619000	48620400	E74
chr7	48620400	48620600	E72
chr7	48620600	48623800	E74
chr7	48623800	48624000	E48
chr7	48624000	48626200	E74
chr7	48626200	48626400	E71
chr7	48626400	48629400	E74
chr7	48629400	48629600	E72
chr7	48629600	48631800	E74
chr7	48631800	48632000	E73
chr7	48632000	48634400	E74
chr7	48634400	48634600	E79
chr7	48634600	48639200	E73
chr7	48639200	48639400	E47
chr7	48639400	48640800	E74
chr7	48640800	48641000	E72
chr7	48641000	48641200	E46
chr7	48641200	48642000	E74
chr7	48642000	48642200	E46
chr7	48642200	48642400	E72
chr7	48642400	48643800	E74
chr7	48643800	48644000	E80
chr7	48644000	48645000	E74
chr7	48645000	48645200	E72
chr7	48645200	48649600	E74
chr7	48649600	48649800	E75
chr7	48649800	48651600	E74
chr7	48651600	48651800	E72
chr7	48651800	48652200	E74
chr7	48652200	48652400	E45
chr7	48652400	48655800	E74
chr7	48655800	48656000	E81
chr7	48656000	48656800	E74
chr7	48656800	48657000	E46
chr7	48657000	48657200	E72
chr7	48657200	48659200	E74
chr7	48659200	48659400	E45
chr7	48659400	48661000	E74
chr7	48661000	48661200	E46
chr7	48661200	48663400	E74
chr7	48663400	48663600	E72
chr7	48663600	48665400	E74
chr7	48665400	48665600	E49
chr7	48665600	48670400	E74
chr7	48670400	48670600	E72
chr7	48670600	48673000	E74
chr7	48673000	48673200	E25
chr7	48673200	48674000	E82
chr7	48674000	48674200	E25
chr7	48674200	48674400	E82
```
