## Supplementary Data 2 for "Chromatin state modeling across individuals reveals global patterns of histone modifications": cell1_85_segments.bed (part 84 of 96)

```
chr7	48674400	48674600	E83
chr7	48674600	48677000	E82
chr7	48677000	48683000	E74
chr7	48683000	48683200	E46
chr7	48683200	48685400	E74
chr7	48685400	48685600	E47
chr7	48685600	48688800	E73
chr7	48688800	48689000	E47
chr7	48689000	48701800	E73
chr7	48701800	48702000	E46
chr7	48702000	48703400	E74
chr7	48703400	48703600	E72
chr7	48703600	48716800	E73
chr7	48716800	48717000	E44
chr7	48717000	48719000	E74
chr7	48719000	48719200	E77
chr7	48719200	48720600	E74
chr7	48720600	48720800	E46
chr7	48720800	48722400	E74
chr7	48722400	48722600	E46
chr7	48722600	48725000	E74
chr7	48725000	48725200	E79
chr7	48725200	48735800	E73
chr7	48735800	48736000	E72
chr7	48736000	48736800	E74
chr7	48736800	48737000	E13
chr7	48737000	48737800	E74
chr7	48737800	48738000	E46
chr7	48738000	48739200	E74
chr7	48739200	48739400	E72
chr7	48739400	48739600	E74
chr7	48739600	48739800	E48
chr7	48739800	48741200	E74
chr7	48741200	48741400	E47
chr7	48741400	48748200	E73
chr7	48748200	48748400	E47
chr7	48748400	48762600	E73
chr7	48762600	48762800	E46
chr7	48762800	48768400	E74
chr7	48768400	48768600	E46
chr7	48768600	48773200	E74
chr7	48773200	48773400	E71
chr7	48773400	48774000	E74
chr7	48774000	48774200	E72
chr7	48774200	48775200	E74
chr7	48775200	48775400	E71
chr7	48775400	48780400	E73
chr7	48780400	48780600	E47
chr7	48780600	48783600	E73
chr7	48783600	48783800	E72
chr7	48783800	48786600	E74
chr7	48786600	48786800	E72
chr7	48786800	48790800	E74
chr7	48790800	48791000	E72
chr7	48791000	48792600	E74
chr7	48792600	48792800	E79
chr7	48792800	48796600	E74
chr7	48796600	48796800	E72
chr7	48796800	48799400	E74
chr7	48799400	48799600	E72
chr7	48799600	48799800	E73
chr7	48799800	48800000	E47
chr7	48800000	48806600	E73
chr7	48806600	48806800	E72
chr7	48806800	48807400	E74
chr7	48807400	48807600	E46
chr7	48807600	48808200	E74
chr7	48808200	48808400	E48
chr7	48808400	48808800	E74
chr7	48808800	48809000	E46
chr7	48809000	48815400	E73
chr7	48815400	48815600	E47
chr7	48815600	48824200	E73
chr7	48824200	48824400	E72
chr7	48824400	48825400	E73
chr7	48825400	48825600	E47
chr7	48825600	48829600	E73
chr7	48829600	48829800	E72
chr7	48829800	48835600	E73
chr7	48835600	48835800	E72
chr7	48835800	48838200	E74
chr7	48838200	48838600	E72
chr7	48838600	48839600	E74
chr7	48839600	48839800	E71
chr7	48839800	48847600	E73
chr7	48847600	48847800	E47
chr7	48847800	48856200	E73
chr7	48856200	48856400	E47
chr7	48856400	48862200	E73
chr7	48862200	48862400	E47
chr7	48862400	48867800	E73
chr7	48867800	48868000	E47
chr7	48868000	48869400	E73
chr7	48869400	48869600	E72
chr7	48869600	48870600	E74
chr7	48870600	48870800	E25
chr7	48870800	48876800	E73
chr7	48876800	48877000	E47
chr7	48877000	48883400	E73
chr7	48883400	48883600	E49
chr7	48883600	48884600	E74
chr7	48884600	48884800	E46
chr7	48884800	48893000	E73
chr7	48893000	48893200	E47
chr7	48893200	48902200	E73
chr7	48902200	48902400	E47
chr7	48902400	48917600	E73
chr7	48917600	48917800	E72
chr7	48917800	48918000	E73
chr7	48918000	48918200	E72
chr7	48918200	48918800	E74
chr7	48918800	48919000	E72
chr7	48919000	48923200	E74
chr7	48923200	48923400	E72
chr7	48923400	48924800	E74
chr7	48924800	48925000	E44
chr7	48925000	48930200	E74
chr7	48930200	48930600	E72
chr7	48930600	48932600	E74
chr7	48932600	48932800	E46
chr7	48932800	48941200	E73
chr7	48941200	48941400	E47
chr7	48941400	48942400	E73
chr7	48942400	48942600	E72
chr7	48942600	48942800	E47
chr7	48942800	48957200	E73
chr7	48957200	48957400	E47
chr7	48957400	48974400	E73
chr7	48974400	48974600	E47
chr7	48974600	48984000	E73
chr7	48984000	48984200	E71
chr7	48984200	48985800	E74
chr7	48985800	48986000	E71
chr7	48986000	48986600	E74
chr7	48986600	48986800	E46
chr7	48986800	48988200	E73
chr7	48988200	48988400	E47
chr7	48988400	48989600	E73
chr7	48989600	48989800	E72
chr7	48989800	48992600	E73
chr7	48992600	48992800	E79
chr7	48992800	49001400	E73
chr7	49001400	49001600	E72
chr7	49001600	49010800	E73
chr7	49010800	49011000	E46
chr7	49011000	49015800	E74
chr7	49015800	49016000	E46
chr7	49016000	49016400	E74
chr7	49016400	49016600	E72
chr7	49016600	49022000	E73
chr7	49022000	49022200	E47
chr7	49022200	49026400	E73
chr7	49026400	49029000	E74
chr7	49029000	49029200	E72
chr7	49029200	49030400	E74
chr7	49030400	49030600	E72
chr7	49030600	49035400	E74
chr7	49035400	49035600	E75
chr7	49035600	49041200	E74
chr7	49041200	49041400	E36
chr7	49041400	49041600	E44
chr7	49041600	49045200	E74
chr7	49045200	49045400	E72
chr7	49045400	49047800	E74
chr7	49047800	49048000	E79
chr7	49048000	49048600	E74
chr7	49048600	49050200	E82
chr7	49050200	49053600	E74
chr7	49053600	49054600	E73
chr7	49054600	49054800	E82
chr7	49054800	49056600	E83
chr7	49056600	49058600	E73
chr7	49058600	49058800	E47
chr7	49058800	49068400	E73
chr7	49068400	49068600	E72
chr7	49068600	49072600	E74
chr7	49072600	49072800	E46
chr7	49072800	49074400	E74
chr7	49074400	49074600	E72
chr7	49074600	49074800	E74
chr7	49074800	49075000	E25
chr7	49075000	49084800	E74
chr7	49084800	49085000	E72
chr7	49085000	49093000	E74
chr7	49093000	49093200	E71
chr7	49093200	49098400	E74
chr7	49098400	49098600	E25
chr7	49098600	49124000	E73
chr7	49124000	49124200	E13
chr7	49124200	49125400	E74
chr7	49125400	49125600	E72
chr7	49125600	49142800	E73
chr7	49142800	49143000	E47
chr7	49143000	49146400	E73
chr7	49146400	49146600	E47
chr7	49146600	49152400	E73
chr7	49152400	49152600	E47
chr7	49152600	49167000	E73
chr7	49167000	49167200	E72
chr7	49167200	49171200	E73
chr7	49171200	49171400	E72
chr7	49171400	49175000	E74
chr7	49175000	49175200	E72
chr7	49175200	49176400	E74
chr7	49176400	49176800	E72
chr7	49176800	49179000	E74
chr7	49179000	49179200	E49
chr7	49179200	49183000	E73
chr7	49183000	49183200	E47
chr7	49183200	49194000	E73
chr7	49194000	49194200	E80
chr7	49194200	49194400	E72
chr7	49194400	49200400	E73
chr7	49200400	49200600	E47
chr7	49200600	49204000	E73
chr7	49204000	49204200	E75
chr7	49204200	49204400	E74
chr7	49204400	49204600	E48
chr7	49204600	49205000	E74
chr7	49205000	49205200	E72
chr7	49205200	49205400	E74
chr7	49205400	49205600	E75
chr7	49205600	49206000	E74
chr7	49206000	49206200	E77
chr7	49206200	49206800	E74
chr7	49206800	49207000	E72
chr7	49207000	49208000	E74
chr7	49208000	49208200	E46
chr7	49208200	49208400	E74
chr7	49208400	49208800	E72
chr7	49208800	49210600	E74
chr7	49210600	49210800	E75
chr7	49210800	49214200	E74
chr7	49214200	49214400	E45
chr7	49214400	49219400	E74
chr7	49219400	49219600	E72
chr7	49219600	49220400	E74
chr7	49220400	49220600	E45
chr7	49220600	49220800	E81
chr7	49220800	49221000	E72
chr7	49221000	49236600	E73
chr7	49236600	49236800	E47
chr7	49236800	49247000	E73
chr7	49247000	49247200	E47
chr7	49247200	49248400	E73
chr7	49248400	49248600	E81
chr7	49248600	49249800	E74
chr7	49249800	49250000	E46
chr7	49250000	49253400	E74
chr7	49253400	49253600	E73
chr7	49253600	49255200	E74
chr7	49255200	49255400	E73
chr7	49255400	49259600	E74
chr7	49259600	49259800	E72
chr7	49259800	49264000	E74
chr7	49264000	49264200	E45
chr7	49264200	49265600	E74
chr7	49265600	49265800	E71
chr7	49265800	49266400	E74
chr7	49266400	49266600	E77
chr7	49266600	49269000	E74
chr7	49269000	49269200	E72
chr7	49269200	49273200	E74
chr7	49273200	49273400	E72
chr7	49273400	49274600	E74
chr7	49274600	49274800	E72
chr7	49274800	49276400	E74
chr7	49276400	49276600	E45
chr7	49276600	49278800	E74
chr7	49278800	49279000	E71
chr7	49279000	49283800	E73
chr7	49283800	49284000	E47
chr7	49284000	49287000	E73
chr7	49287000	49287200	E72
chr7	49287200	49289400	E74
chr7	49289400	49289600	E75
chr7	49289600	49290000	E74
chr7	49290000	49290200	E72
chr7	49290200	49295800	E74
chr7	49295800	49296000	E72
chr7	49296000	49299800	E74
chr7	49299800	49302600	E73
chr7	49302600	49302800	E47
chr7	49302800	49308200	E73
chr7	49308200	49308400	E46
chr7	49308400	49313400	E74
chr7	49313400	49313600	E72
chr7	49313600	49314400	E74
chr7	49314400	49314600	E46
chr7	49314600	49318200	E74
chr7	49318200	49318400	E46
chr7	49318400	49321600	E74
chr7	49321600	49322000	E48
chr7	49322000	49322600	E74
chr7	49322600	49332400	E73
chr7	49332400	49332600	E72
chr7	49332600	49332800	E74
chr7	49332800	49333000	E72
chr7	49333000	49333200	E71
chr7	49333200	49338800	E74
chr7	49338800	49339000	E72
chr7	49339000	49341400	E74
chr7	49341400	49341600	E72
chr7	49341600	49342400	E74
chr7	49342400	49342600	E72
chr7	49342600	49348200	E74
chr7	49348200	49348400	E25
chr7	49348400	49350200	E74
chr7	49350200	49350400	E48
chr7	49350400	49353600	E74
chr7	49353600	49353800	E72
chr7	49353800	49355000	E74
chr7	49355000	49355200	E79
chr7	49355200	49363400	E74
chr7	49363400	49363600	E82
chr7	49363600	49363800	E56
chr7	49363800	49364600	E55
chr7	49364600	49365200	E84
chr7	49365200	49365400	E16
chr7	49365400	49365600	E84
chr7	49365600	49365800	E48
chr7	49365800	49366200	E74
chr7	49366200	49366400	E72
chr7	49366400	49370800	E74
chr7	49370800	49371600	E84
chr7	49371600	49372200	E16
chr7	49372200	49372400	E15
chr7	49372400	49372600	E68
chr7	49372600	49372800	E15
chr7	49372800	49373000	E16
chr7	49373000	49374000	E15
chr7	49374000	49374400	E16
chr7	49374400	49374600	E84
chr7	49374600	49374800	E16
chr7	49374800	49375000	E56
chr7	49375000	49375200	E82
chr7	49375200	49380600	E74
chr7	49380600	49380800	E72
chr7	49380800	49383400	E74
chr7	49383400	49383600	E48
chr7	49383600	49385800	E74
chr7	49385800	49386200	E72
chr7	49386200	49387400	E74
chr7	49387400	49387600	E81
chr7	49387600	49392400	E73
chr7	49392400	49392600	E47
chr7	49392600	49393200	E73
chr7	49393200	49393400	E47
chr7	49393400	49398200	E73
chr7	49398200	49398400	E78
chr7	49398400	49399000	E74
chr7	49399000	49399400	E48
chr7	49399400	49400400	E74
chr7	49400400	49400600	E46
chr7	49400600	49404800	E74
chr7	49404800	49405000	E72
chr7	49405000	49406600	E74
chr7	49406600	49407400	E84
chr7	49407400	49416800	E74
chr7	49416800	49417000	E46
chr7	49417000	49417200	E78
chr7	49417200	49419400	E74
chr7	49419400	49419600	E72
chr7	49419600	49420600	E74
chr7	49420600	49420800	E46
chr7	49420800	49421800	E74
chr7	49421800	49422000	E72
chr7	49422000	49428400	E73
chr7	49428400	49428600	E45
chr7	49428600	49431400	E74
chr7	49431400	49431600	E72
chr7	49431600	49435800	E74
chr7	49435800	49436000	E72
chr7	49436000	49436200	E44
chr7	49436200	49438200	E74
chr7	49438200	49438400	E72
chr7	49438400	49441800	E74
chr7	49441800	49442000	E72
chr7	49442000	49443800	E74
chr7	49443800	49444000	E45
chr7	49444000	49446400	E74
chr7	49446400	49446600	E72
chr7	49446600	49447400	E74
chr7	49447400	49447600	E79
chr7	49447600	49447800	E73
chr7	49447800	49448000	E47
chr7	49448000	49453200	E73
chr7	49453200	49453400	E78
chr7	49453400	49453800	E74
chr7	49453800	49454000	E71
chr7	49454000	49458000	E74
chr7	49458000	49458200	E46
chr7	49458200	49459800	E74
chr7	49459800	49460000	E78
chr7	49460000	49460200	E74
chr7	49460200	49460400	E72
chr7	49460400	49463800	E74
chr7	49463800	49464000	E72
chr7	49464000	49465000	E74
chr7	49465000	49465200	E46
chr7	49465200	49465400	E72
chr7	49465400	49466400	E74
chr7	49466400	49466600	E71
chr7	49466600	49470000	E74
chr7	49470000	49470200	E79
chr7	49470200	49470800	E74
chr7	49470800	49471000	E72
chr7	49471000	49472000	E74
chr7	49472000	49472200	E46
chr7	49472200	49473200	E74
chr7	49473200	49473400	E72
chr7	49473400	49477400	E74
chr7	49477400	49477600	E72
chr7	49477600	49481400	E74
chr7	49481400	49481600	E44
chr7	49481600	49482200	E74
chr7	49482200	49482400	E75
chr7	49482400	49484000	E74
chr7	49484000	49484200	E72
chr7	49484200	49484400	E46
chr7	49484400	49486400	E74
chr7	49486400	49486600	E79
chr7	49486600	49487400	E74
chr7	49487400	49487600	E71
chr7	49487600	49487800	E72
chr7	49487800	49492400	E74
chr7	49492400	49492600	E49
chr7	49492600	49494200	E74
chr7	49494200	49494400	E46
chr7	49494400	49496600	E74
chr7	49496600	49496800	E48
chr7	49496800	49499200	E74
chr7	49499200	49499400	E48
chr7	49499400	49502000	E74
chr7	49502000	49502200	E72
chr7	49502200	49505600	E74
chr7	49505600	49505800	E72
chr7	49505800	49507200	E74
chr7	49507200	49507400	E72
chr7	49507400	49508000	E74
chr7	49508000	49508200	E46
chr7	49508200	49512000	E73
chr7	49512000	49512200	E47
chr7	49512200	49517000	E73
chr7	49517000	49517200	E46
chr7	49517200	49520000	E74
chr7	49520000	49520200	E46
chr7	49520200	49520800	E74
chr7	49520800	49521200	E72
chr7	49521200	49522800	E74
chr7	49522800	49523000	E48
chr7	49523000	49523800	E74
chr7	49523800	49524000	E76
chr7	49524000	49524600	E74
chr7	49524600	49524800	E77
chr7	49524800	49533000	E74
chr7	49533000	49533200	E72
chr7	49533200	49533800	E74
chr7	49533800	49534000	E72
chr7	49534000	49536000	E74
chr7	49536000	49537800	E84
chr7	49537800	49549200	E74
chr7	49549200	49549400	E81
chr7	49549400	49549600	E72
chr7	49549600	49550200	E74
chr7	49550200	49550400	E46
chr7	49550400	49553800	E74
chr7	49553800	49554000	E46
chr7	49554000	49554800	E74
chr7	49554800	49555000	E72
chr7	49555000	49562200	E73
chr7	49562200	49562400	E72
chr7	49562400	49565200	E73
chr7	49565200	49565600	E72
chr7	49565600	49566800	E74
chr7	49566800	49567000	E48
chr7	49567000	49569800	E74
chr7	49569800	49570000	E45
chr7	49570000	49575200	E74
chr7	49575200	49575400	E45
chr7	49575400	49577200	E74
chr7	49577200	49577400	E72
chr7	49577400	49579400	E74
chr7	49579400	49579800	E72
chr7	49579800	49580000	E74
chr7	49580000	49580200	E45
chr7	49580200	49580600	E74
chr7	49580600	49580800	E72
chr7	49580800	49586600	E73
chr7	49586600	49586800	E79
chr7	49586800	49587800	E74
chr7	49587800	49588000	E72
chr7	49588000	49590600	E74
chr7	49590600	49590800	E72
chr7	49590800	49591000	E48
chr7	49591000	49591200	E72
chr7	49591200	49596600	E74
chr7	49596600	49596800	E46
chr7	49596800	49598600	E74
chr7	49598600	49598800	E46
chr7	49598800	49599000	E72
chr7	49599000	49600400	E74
chr7	49600400	49600600	E48
chr7	49600600	49601000	E74
chr7	49601000	49602400	E82
chr7	49602400	49602600	E38
chr7	49602600	49602800	E40
chr7	49602800	49604000	E61
chr7	49604000	49604200	E68
chr7	49604200	49604600	E63
chr7	49604600	49605000	E69
chr7	49605000	49605200	E62
chr7	49605200	49605400	E14
chr7	49605400	49605600	E62
chr7	49605600	49606000	E16
chr7	49606000	49606200	E84
chr7	49606200	49606400	E40
chr7	49606400	49606600	E84
chr7	49606600	49606800	E52
chr7	49606800	49607400	E82
chr7	49607400	49607600	E48
chr7	49607600	49608400	E74
chr7	49608400	49608600	E82
chr7	49608600	49611200	E74
chr7	49611200	49611400	E72
chr7	49611400	49613600	E74
chr7	49613600	49613800	E48
chr7	49613800	49614600	E74
chr7	49614600	49614800	E72
chr7	49614800	49616800	E74
chr7	49616800	49617000	E55
chr7	49617000	49617200	E54
chr7	49617200	49617400	E55
chr7	49617400	49617600	E36
chr7	49617600	49617800	E55
chr7	49617800	49618000	E74
chr7	49618000	49618200	E48
chr7	49618200	49619600	E74
chr7	49619600	49619800	E48
chr7	49619800	49621200	E74
chr7	49621200	49621400	E82
chr7	49621400	49621600	E44
chr7	49621600	49621800	E74
chr7	49621800	49622000	E71
chr7	49622000	49622200	E74
chr7	49622200	49622400	E46
chr7	49622400	49623200	E74
chr7	49623200	49623400	E46
chr7	49623400	49626200	E74
chr7	49626200	49626400	E44
chr7	49626400	49629800	E74
chr7	49629800	49630000	E78
chr7	49630000	49636600	E73
chr7	49636600	49636800	E46
chr7	49636800	49637400	E74
chr7	49637400	49637600	E49
chr7	49637600	49638600	E74
chr7	49638600	49638800	E72
chr7	49638800	49643800	E74
chr7	49643800	49644000	E77
chr7	49644000	49644200	E46
chr7	49644200	49644600	E74
chr7	49644600	49644800	E48
chr7	49644800	49646000	E74
chr7	49646000	49646200	E49
chr7	49646200	49647600	E74
chr7	49647600	49647800	E46
chr7	49647800	49654800	E74
chr7	49654800	49655000	E72
chr7	49655000	49659800	E74
chr7	49659800	49660000	E72
chr7	49660000	49660200	E73
chr7	49660200	49660400	E47
chr7	49660400	49667400	E73
chr7	49667400	49667600	E46
chr7	49667600	49668600	E74
chr7	49668600	49668800	E48
chr7	49668800	49671000	E74
chr7	49671000	49671200	E72
chr7	49671200	49674800	E74
chr7	49674800	49675000	E79
chr7	49675000	49676200	E74
chr7	49676200	49676400	E72
chr7	49676400	49680400	E74
chr7	49680400	49680800	E46
chr7	49680800	49681200	E74
chr7	49681200	49681600	E72
chr7	49681600	49684200	E74
chr7	49684200	49684400	E46
chr7	49684400	49687000	E74
chr7	49687000	49687200	E80
chr7	49687200	49691800	E73
chr7	49691800	49692000	E46
chr7	49692000	49695600	E73
chr7	49695600	49695800	E47
chr7	49695800	49705600	E73
chr7	49705600	49705800	E46
chr7	49705800	49711000	E74
chr7	49711000	49711200	E45
chr7	49711200	49711600	E74
chr7	49711600	49711800	E72
chr7	49711800	49713800	E74
chr7	49713800	49714000	E46
chr7	49714000	49714400	E74
chr7	49714400	49714600	E72
chr7	49714600	49718400	E74
chr7	49718400	49718600	E72
chr7	49718600	49734000	E73
chr7	49734000	49734200	E46
chr7	49734200	49745600	E73
chr7	49745600	49745800	E47
chr7	49745800	49746800	E73
chr7	49746800	49747000	E46
chr7	49747000	49750000	E74
chr7	49750000	49750200	E46
chr7	49750200	49753400	E74
chr7	49753400	49753800	E79
chr7	49753800	49758200	E74
chr7	49758200	49758400	E72
chr7	49758400	49759800	E74
chr7	49759800	49760000	E46
chr7	49760000	49760200	E74
chr7	49760200	49760400	E49
chr7	49760400	49761000	E74
chr7	49761000	49761200	E46
chr7	49761200	49762200	E74
chr7	49762200	49762400	E72
chr7	49762400	49768000	E74
chr7	49768000	49768200	E75
chr7	49768200	49768600	E74
chr7	49768600	49768800	E81
chr7	49768800	49769000	E46
chr7	49769000	49770600	E74
chr7	49770600	49770800	E46
chr7	49770800	49771200	E74
chr7	49771200	49771400	E75
chr7	49771400	49772400	E74
chr7	49772400	49772600	E72
chr7	49772600	49773400	E74
chr7	49773400	49773600	E48
chr7	49773600	49774400	E74
chr7	49774400	49774600	E48
chr7	49774600	49774800	E72
chr7	49774800	49775600	E74
chr7	49775600	49775800	E25
chr7	49775800	49777600	E74
chr7	49777600	49777800	E72
chr7	49777800	49780600	E74
chr7	49780600	49781000	E46
chr7	49781000	49787000	E74
chr7	49787000	49787200	E72
chr7	49787200	49791400	E73
chr7	49791400	49791600	E47
chr7	49791600	49793200	E74
chr7	49793200	49793400	E48
chr7	49793400	49793600	E72
chr7	49793600	49794000	E74
chr7	49794000	49794200	E46
chr7	49794200	49794400	E74
chr7	49794400	49794600	E75
chr7	49794600	49794800	E71
chr7	49794800	49801600	E74
chr7	49801600	49801800	E46
chr7	49801800	49805400	E74
chr7	49805400	49805800	E82
chr7	49805800	49806000	E16
chr7	49806000	49806200	E31
chr7	49806200	49806400	E30
chr7	49806400	49806600	E33
chr7	49806600	49806800	E34
chr7	49806800	49807000	E52
chr7	49807000	49807200	E58
chr7	49807200	49807400	E57
chr7	49807400	49807800	E52
chr7	49807800	49808200	E54
chr7	49808200	49808600	E84
chr7	49808600	49808800	E55
chr7	49808800	49809000	E54
chr7	49809000	49810200	E74
chr7	49810200	49810400	E84
chr7	49810400	49810600	E82
chr7	49810600	49811000	E83
chr7	49811000	49811200	E23
chr7	49811200	49811400	E56
chr7	49811400	49811800	E84
chr7	49811800	49812000	E56
chr7	49812000	49812800	E55
chr7	49812800	49813200	E53
chr7	49813200	49813400	E35
chr7	49813400	49813600	E34
chr7	49813600	49813800	E38
chr7	49813800	49814400	E54
chr7	49814400	49814600	E53
chr7	49814600	49814800	E55
chr7	49814800	49815000	E36
chr7	49815000	49815200	E35
chr7	49815200	49815400	E36
chr7	49815400	49815800	E55
chr7	49815800	49816000	E38
chr7	49816000	49816200	E76
chr7	49816200	49816400	E48
chr7	49816400	49816800	E74
chr7	49816800	49817000	E48
chr7	49817000	49820400	E74
chr7	49820400	49820600	E84
chr7	49820600	49821600	E74
chr7	49821600	49821800	E72
chr7	49821800	49822400	E74
chr7	49822400	49822600	E48
chr7	49822600	49825600	E74
chr7	49825600	49825800	E72
chr7	49825800	49826000	E45
chr7	49826000	49827800	E74
chr7	49827800	49828000	E72
chr7	49828000	49828800	E74
chr7	49828800	49829000	E72
chr7	49829000	49832200	E74
chr7	49832200	49832400	E77
chr7	49832400	49834200	E74
chr7	49834200	49834400	E81
chr7	49834400	49834600	E74
chr7	49834600	49835000	E72
chr7	49835000	49840800	E73
chr7	49840800	49841400	E83
chr7	49841400	49841800	E82
chr7	49841800	49842200	E74
chr7	49842200	49842400	E71
chr7	49842400	49842800	E74
chr7	49842800	49843000	E72
chr7	49843000	49843200	E46
chr7	49843200	49846200	E74
chr7	49846200	49846400	E72
chr7	49846400	49849000	E74
chr7	49849000	49849200	E75
chr7	49849200	49852200	E74
chr7	49852200	49852400	E54
chr7	49852400	49852600	E55
chr7	49852600	49852800	E37
chr7	49852800	49853000	E38
chr7	49853000	49857000	E74
chr7	49857000	49857200	E46
chr7	49857200	49857400	E74
chr7	49857400	49857600	E72
chr7	49857600	49857800	E78
chr7	49857800	49861800	E74
chr7	49861800	49862200	E72
chr7	49862200	49866400	E74
chr7	49866400	49866600	E47
chr7	49866600	49872200	E74
chr7	49872200	49872400	E72
chr7	49872400	49876800	E74
chr7	49876800	49877000	E75
chr7	49877000	49877200	E74
chr7	49877200	49877400	E81
chr7	49877400	49877600	E74
chr7	49877600	49877800	E72
chr7	49877800	49879200	E74
chr7	49879200	49879400	E46
chr7	49879400	49879800	E74
chr7	49879800	49880000	E46
chr7	49880000	49881800	E74
chr7	49881800	49882000	E72
chr7	49882000	49885600	E74
chr7	49885600	49885800	E49
chr7	49885800	49886000	E48
chr7	49886000	49886200	E45
chr7	49886200	49886400	E46
chr7	49886400	49887600	E74
chr7	49887600	49887800	E48
chr7	49887800	49888000	E72
chr7	49888000	49891600	E74
chr7	49891600	49891800	E48
chr7	49891800	49892200	E74
chr7	49892200	49892400	E48
chr7	49892400	49892600	E45
chr7	49892600	49892800	E46
chr7	49892800	49893600	E74
chr7	49893600	49893800	E76
chr7	49893800	49895800	E74
chr7	49895800	49896000	E48
chr7	49896000	49896200	E72
chr7	49896200	49898200	E74
chr7	49898200	49898400	E44
chr7	49898400	49900000	E74
chr7	49900000	49900200	E13
chr7	49900200	49900600	E74
chr7	49900600	49900800	E72
chr7	49900800	49902600	E74
chr7	49902600	49902800	E48
chr7	49902800	49904200	E74
chr7	49904200	49904400	E80
chr7	49904400	49907200	E74
chr7	49907200	49907400	E46
chr7	49907400	49909600	E74
chr7	49909600	49909800	E72
chr7	49909800	49910800	E74
chr7	49910800	49911000	E72
chr7	49911000	49916800	E73
chr7	49916800	49917000	E80
chr7	49917000	49917600	E74
chr7	49917600	49917800	E72
chr7	49917800	49918600	E74
chr7	49918600	49918800	E72
chr7	49918800	49919200	E74
chr7	49919200	49919400	E77
chr7	49919400	49921400	E74
chr7	49921400	49921600	E46
chr7	49921600	49924000	E74
chr7	49924000	49924200	E72
chr7	49924200	49924800	E74
chr7	49924800	49925000	E13
chr7	49925000	49927800	E74
chr7	49927800	49928000	E72
chr7	49928000	49928200	E74
chr7	49928200	49928400	E45
chr7	49928400	49928600	E48
chr7	49928600	49929000	E74
chr7	49929000	49929200	E72
chr7	49929200	49933600	E74
chr7	49933600	49933800	E81
chr7	49933800	49936800	E73
chr7	49936800	49937000	E75
chr7	49937000	49945600	E73
chr7	49945600	49947400	E74
chr7	49947400	49947600	E49
chr7	49947600	49947800	E45
chr7	49947800	49950200	E74
chr7	49950200	49950400	E44
chr7	49950400	49951200	E74
chr7	49951200	49951400	E45
chr7	49951400	49952000	E74
chr7	49952000	49952200	E72
chr7	49952200	49952400	E74
chr7	49952400	49952600	E72
chr7	49952600	49958800	E73
chr7	49958800	49959000	E47
chr7	49959000	49959200	E72
chr7	49959200	49961800	E74
chr7	49961800	49962000	E48
chr7	49962000	49966600	E74
chr7	49966600	49966800	E45
chr7	49966800	49969200	E74
chr7	49969200	49969400	E72
chr7	49969400	49970600	E74
chr7	49970600	49970800	E48
chr7	49970800	49973400	E74
chr7	49973400	49973600	E46
chr7	49973600	49975800	E74
chr7	49975800	49976000	E13
chr7	49976000	49980000	E74
chr7	49980000	49980200	E72
chr7	49980200	49981000	E74
chr7	49981000	49981200	E71
chr7	49981200	49983600	E74
chr7	49983600	49983800	E45
chr7	49983800	49988400	E74
chr7	49988400	49988800	E72
chr7	49988800	49994000	E74
chr7	49994000	49994200	E48
chr7	49994200	49995800	E74
chr7	49995800	49996000	E25
chr7	49996000	49997000	E74
chr7	49997000	49997600	E72
chr7	49997600	50000000	E74
chr7	50000000	50000200	E72
chr7	50000200	50000400	E74
chr7	50000400	50000600	E72
chr7	50000600	50002600	E74
chr7	50002600	50002800	E76
chr7	50002800	50004200	E74
chr7	50004200	50004400	E80
chr7	50004400	50010800	E74
chr7	50010800	50011000	E25
chr7	50011000	50011200	E74
chr7	50011200	50011400	E79
chr7	50011400	50015200	E74
chr7	50015200	50015400	E77
chr7	50015400	50016400	E74
chr7	50016400	50016600	E72
chr7	50016600	50022000	E74
chr7	50022000	50022200	E25
chr7	50022200	50023600	E74
chr7	50023600	50023800	E76
chr7	50023800	50025400	E74
chr7	50025400	50025600	E72
chr7	50025600	50026400	E74
chr7	50026400	50026600	E48
chr7	50026600	50026800	E46
chr7	50026800	50027000	E71
chr7	50027000	50031800	E74
chr7	50031800	50032200	E82
chr7	50032200	50032400	E13
chr7	50032400	50040000	E74
chr7	50040000	50040200	E72
chr7	50040200	50040400	E45
chr7	50040400	50042800	E74
chr7	50042800	50043000	E72
chr7	50043000	50043200	E75
chr7	50043200	50046600	E74
chr7	50046600	50046800	E49
chr7	50046800	50048200	E74
chr7	50048200	50048400	E55
chr7	50048400	50048600	E37
chr7	50048600	50054000	E74
chr7	50054000	50054400	E72
chr7	50054400	50054800	E74
chr7	50054800	50055000	E48
chr7	50055000	50055600	E82
chr7	50055600	50055800	E25
chr7	50055800	50056000	E45
chr7	50056000	50056600	E74
chr7	50056600	50056800	E48
chr7	50056800	50059400	E74
chr7	50059400	50059600	E72
chr7	50059600	50061400	E74
chr7	50061400	50061600	E54
chr7	50061600	50061800	E84
chr7	50061800	50062200	E31
chr7	50062200	50062400	E32
chr7	50062400	50062600	E30
chr7	50062600	50062800	E53
chr7	50062800	50063000	E54
chr7	50063000	50063200	E31
chr7	50063200	50063400	E25
chr7	50063400	50063600	E54
chr7	50063600	50066200	E74
chr7	50066200	50066400	E45
chr7	50066400	50066600	E74
chr7	50066600	50066800	E46
chr7	50066800	50071400	E74
chr7	50071400	50071600	E71
chr7	50071600	50071800	E46
chr7	50071800	50074400	E74
chr7	50074400	50074600	E46
chr7	50074600	50077800	E74
chr7	50077800	50078000	E48
chr7	50078000	50078200	E74
chr7	50078200	50078400	E72
chr7	50078400	50082600	E74
chr7	50082600	50082800	E72
chr7	50082800	50085600	E74
chr7	50085600	50085800	E48
chr7	50085800	50091800	E74
chr7	50091800	50092000	E25
chr7	50092000	50097800	E74
chr7	50097800	50098000	E72
chr7	50098000	50099400	E74
chr7	50099400	50099600	E81
chr7	50099600	50099800	E72
chr7	50099800	50100800	E74
chr7	50100800	50101000	E75
chr7	50101000	50103200	E74
chr7	50103200	50103400	E46
chr7	50103400	50103800	E74
chr7	50103800	50104000	E45
chr7	50104000	50104200	E48
chr7	50104200	50106400	E74
chr7	50106400	50106600	E72
chr7	50106600	50107800	E74
chr7	50107800	50108000	E45
chr7	50108000	50108200	E7
chr7	50108200	50108400	E8
chr7	50108400	50108600	E18
chr7	50108600	50108800	E28
chr7	50108800	50109000	E21
chr7	50109000	50109200	E85
chr7	50109200	50109400	E28
chr7	50109400	50109600	E43
chr7	50109600	50109800	E41
chr7	50109800	50110000	E35
chr7	50110000	50110200	E37
chr7	50110200	50113400	E74
chr7	50113400	50113600	E75
chr7	50113600	50114200	E74
chr7	50114200	50114400	E44
chr7	50114400	50114800	E82
chr7	50114800	50115000	E13
chr7	50115000	50116600	E74
chr7	50116600	50116800	E72
chr7	50116800	50119000	E74
chr7	50119000	50119200	E46
chr7	50119200	50122200	E74
chr7	50122200	50122400	E72
chr7	50122400	50127000	E74
chr7	50127000	50127200	E49
chr7	50127200	50129800	E74
chr7	50129800	50130000	E78
chr7	50130000	50130200	E72
chr7	50130200	50131600	E74
chr7	50131600	50131800	E82
chr7	50131800	50132000	E6
chr7	50132000	50132200	E12
chr7	50132200	50132400	E26
chr7	50132400	50132800	E85
chr7	50132800	50133000	E29
chr7	50133000	50133200	E41
chr7	50133200	50133600	E82
chr7	50133600	50135200	E74
chr7	50135200	50135400	E48
chr7	50135400	50137800	E74
chr7	50137800	50138000	E13
chr7	50138000	50138400	E74
chr7	50138400	50138600	E72
chr7	50138600	50139200	E74
chr7	50139200	50139400	E48
chr7	50139400	50139600	E74
chr7	50139600	50139800	E48
chr7	50139800	50140000	E74
chr7	50140000	50140200	E46
chr7	50140200	50140400	E72
chr7	50140400	50140600	E74
chr7	50140600	50140800	E48
chr7	50140800	50145400	E74
chr7	50145400	50145600	E72
chr7	50145600	50146000	E74
chr7	50146000	50146200	E46
chr7	50146200	50146400	E72
chr7	50146400	50146600	E74
chr7	50146600	50146800	E45
chr7	50146800	50150800	E74
chr7	50150800	50151000	E78
chr7	50151000	50151800	E74
chr7	50151800	50152000	E71
chr7	50152000	50152200	E48
chr7	50152200	50152400	E74
chr7	50152400	50152600	E48
chr7	50152600	50154000	E74
chr7	50154000	50154200	E25
chr7	50154200	50156000	E74
chr7	50156000	50156200	E72
chr7	50156200	50158800	E74
chr7	50158800	50159000	E48
chr7	50159000	50159200	E55
chr7	50159200	50159400	E38
chr7	50159400	50159800	E57
chr7	50159800	50160200	E59
chr7	50160200	50160400	E42
chr7	50160400	50161200	E61
chr7	50161200	50161600	E63
chr7	50161600	50161800	E61
chr7	50161800	50162000	E62
chr7	50162000	50162200	E82
chr7	50162200	50162400	E38
chr7	50162400	50162600	E34
chr7	50162600	50163000	E74
chr7	50163000	50163200	E45
chr7	50163200	50163400	E82
chr7	50163400	50164000	E13
chr7	50164000	50164200	E15
chr7	50164200	50164400	E13
chr7	50164400	50165400	E82
chr7	50165400	50165600	E7
chr7	50165600	50165800	E13
chr7	50165800	50167600	E74
chr7	50167600	50167800	E45
chr7	50167800	50169400	E74
chr7	50169400	50169600	E25
chr7	50169600	50169800	E74
chr7	50169800	50170000	E46
chr7	50170000	50172000	E74
chr7	50172000	50172200	E72
chr7	50172200	50172400	E48
chr7	50172400	50174000	E74
chr7	50174000	50174200	E25
chr7	50174200	50174800	E74
chr7	50174800	50175000	E46
chr7	50175000	50175400	E74
chr7	50175400	50175600	E34
chr7	50175600	50175800	E55
chr7	50175800	50176200	E74
chr7	50176200	50176600	E82
chr7	50176600	50176800	E13
chr7	50176800	50177000	E82
chr7	50177000	50180000	E74
chr7	50180000	50180200	E13
chr7	50180200	50180400	E82
chr7	50180400	50180600	E13
chr7	50180600	50181000	E36
chr7	50181000	50181200	E35
chr7	50181200	50181400	E38
chr7	50181400	50181600	E37
chr7	50181600	50181800	E39
chr7	50181800	50182000	E57
chr7	50182000	50182200	E69
chr7	50182200	50182400	E85
chr7	50182400	50182600	E67
chr7	50182600	50182800	E63
chr7	50182800	50183200	E61
chr7	50183200	50183400	E62
chr7	50183400	50183800	E14
chr7	50183800	50184000	E68
chr7	50184000	50184200	E62
chr7	50184200	50184400	E68
chr7	50184400	50184600	E62
chr7	50184600	50184800	E61
chr7	50184800	50185400	E63
chr7	50185400	50185600	E64
chr7	50185600	50185800	E63
chr7	50185800	50186200	E64
chr7	50186200	50187000	E63
chr7	50187000	50187200	E65
chr7	50187200	50187400	E1
chr7	50187400	50187600	E67
chr7	50187600	50188000	E85
chr7	50188000	50188200	E67
chr7	50188200	50188800	E63
chr7	50188800	50189600	E65
chr7	50189600	50189800	E66
chr7	50189800	50190000	E4
chr7	50190000	50190200	E41
chr7	50190200	50190400	E50
chr7	50190400	50190600	E40
chr7	50190600	50191000	E4
chr7	50191000	50191200	E9
chr7	50191200	50191600	E40
chr7	50191600	50192000	E66
chr7	50192000	50192400	E42
chr7	50192400	50192600	E66
chr7	50192600	50192800	E61
chr7	50192800	50193200	E59
chr7	50193200	50193400	E61
chr7	50193400	50193600	E40
chr7	50193600	50193800	E36
chr7	50193800	50195400	E82
chr7	50195400	50195600	E8
chr7	50195600	50195800	E62
chr7	50195800	50196600	E66
chr7	50196600	50196800	E43
chr7	50196800	50197000	E48
chr7	50197000	50197200	E74
chr7	50197200	50197600	E72
chr7	50197600	50198000	E74
chr7	50198000	50198200	E48
chr7	50198200	50198400	E74
chr7	50198400	50198600	E48
chr7	50198600	50198800	E46
chr7	50198800	50199000	E48
chr7	50199000	50199400	E74
chr7	50199400	50199600	E44
chr7	50199600	50200000	E82
chr7	50200000	50200200	E25
chr7	50200200	50200400	E48
chr7	50200400	50200600	E36
chr7	50200600	50200800	E38
chr7	50200800	50201000	E82
chr7	50201000	50201200	E13
chr7	50201200	50201800	E82
chr7	50201800	50202000	E38
chr7	50202000	50202200	E16
chr7	50202200	50202400	E56
chr7	50202400	50202600	E77
chr7	50202600	50202800	E74
chr7	50202800	50203000	E72
chr7	50203000	50203200	E74
chr7	50203200	50203400	E55
chr7	50203400	50203600	E38
chr7	50203600	50203800	E35
chr7	50203800	50204000	E82
chr7	50204000	50204200	E25
chr7	50204200	50204400	E7
chr7	50204400	50204600	E6
chr7	50204600	50205400	E82
chr7	50205400	50205600	E13
chr7	50205600	50205800	E82
chr7	50205800	50206000	E35
chr7	50206000	50206200	E36
chr7	50206200	50206400	E35
chr7	50206400	50207000	E41
chr7	50207000	50207200	E61
chr7	50207200	50207400	E59
chr7	50207400	50207600	E42
chr7	50207600	50207800	E34
chr7	50207800	50208000	E37
chr7	50208000	50208200	E54
chr7	50208200	50208600	E55
chr7	50208600	50208800	E37
chr7	50208800	50209000	E36
chr7	50209000	50209200	E55
chr7	50209200	50209400	E53
chr7	50209400	50209600	E35
chr7	50209600	50209800	E37
chr7	50209800	50210600	E74
chr7	50210600	50211000	E72
chr7	50211000	50211200	E75
chr7	50211200	50211400	E48
chr7	50211400	50212200	E74
chr7	50212200	50212400	E46
chr7	50212400	50213400	E74
chr7	50213400	50213600	E46
chr7	50213600	50216400	E74
chr7	50216400	50216600	E48
chr7	50216600	50217600	E74
chr7	50217600	50217800	E45
chr7	50217800	50220800	E74
chr7	50220800	50221000	E13
chr7	50221000	50221600	E74
chr7	50221600	50221800	E46
chr7	50221800	50222600	E74
chr7	50222600	50222800	E78
chr7	50222800	50224800	E74
chr7	50224800	50225000	E72
chr7	50225000	50225200	E77
chr7	50225200	50225800	E82
chr7	50225800	50226000	E7
chr7	50226000	50227600	E82
chr7	50227600	50227800	E45
chr7	50227800	50228000	E34
chr7	50228000	50228800	E55
chr7	50228800	50229000	E56
chr7	50229000	50229600	E82
chr7	50229600	50230600	E74
chr7	50230600	50230800	E72
chr7	50230800	50231800	E74
chr7	50231800	50232000	E45
chr7	50232000	50233000	E74
chr7	50233000	50233200	E48
chr7	50233200	50233400	E55
chr7	50233400	50233800	E74
chr7	50233800	50234000	E46
chr7	50234000	50234400	E82
chr7	50234400	50234600	E7
chr7	50234600	50235000	E82
chr7	50235000	50235200	E38
chr7	50235200	50235400	E7
chr7	50235400	50236400	E82
chr7	50236400	50236600	E56
chr7	50236600	50236800	E36
chr7	50236800	50237000	E39
chr7	50237000	50237200	E41
chr7	50237200	50237600	E34
chr7	50237600	50237800	E57
chr7	50237800	50238000	E16
chr7	50238000	50238200	E38
chr7	50238200	50238400	E44
chr7	50238400	50238600	E37
chr7	50238600	50238800	E36
chr7	50238800	50239000	E38
chr7	50239000	50239200	E37
chr7	50239200	50239400	E55
chr7	50239400	50239800	E38
chr7	50239800	50240200	E36
chr7	50240200	50241600	E74
chr7	50241600	50241800	E45
chr7	50241800	50242400	E82
chr7	50242400	50242600	E38
chr7	50242600	50243200	E82
chr7	50243200	50243400	E44
chr7	50243400	50243600	E36
chr7	50243600	50244000	E55
chr7	50244000	50244200	E38
chr7	50244200	50244400	E37
chr7	50244400	50244600	E38
chr7	50244600	50244800	E48
chr7	50244800	50245000	E55
chr7	50245000	50245200	E16
chr7	50245200	50245400	E15
chr7	50245400	50245600	E83
chr7	50245600	50245800	E82
chr7	50245800	50246000	E38
chr7	50246000	50246200	E16
chr7	50246200	50247200	E55
chr7	50247200	50247400	E48
chr7	50247400	50247600	E82
chr7	50247600	50247800	E13
chr7	50247800	50248000	E44
chr7	50248000	50248200	E16
chr7	50248200	50248400	E38
chr7	50248400	50248600	E48
chr7	50248600	50249000	E55
chr7	50249000	50249200	E56
chr7	50249200	50249400	E36
chr7	50249400	50249600	E42
chr7	50249600	50249800	E35
chr7	50249800	50250000	E52
chr7	50250000	50250200	E42
chr7	50250200	50250600	E34
chr7	50250600	50251000	E42
chr7	50251000	50251400	E36
chr7	50251400	50251600	E54
chr7	50251600	50251800	E55
chr7	50251800	50252000	E38
chr7	50252000	50252200	E58
chr7	50252200	50252600	E42
chr7	50252600	50253000	E59
chr7	50253000	50253800	E34
chr7	50253800	50254200	E36
chr7	50254200	50254600	E48
chr7	50254600	50254800	E55
chr7	50254800	50255000	E48
chr7	50255000	50255600	E74
chr7	50255600	50255800	E46
chr7	50255800	50256200	E74
chr7	50256200	50256400	E37
chr7	50256400	50256800	E55
chr7	50256800	50257000	E54
chr7	50257000	50257200	E53
chr7	50257200	50257400	E16
chr7	50257400	50257600	E54
chr7	50257600	50257800	E38
chr7	50257800	50258000	E36
chr7	50258000	50258200	E48
chr7	50258200	50258400	E74
chr7	50258400	50258600	E48
chr7	50258600	50260000	E74
chr7	50260000	50260200	E46
chr7	50260200	50260400	E74
chr7	50260400	50260600	E46
chr7	50260600	50260800	E74
chr7	50260800	50261000	E46
chr7	50261000	50261200	E45
chr7	50261200	50261400	E7
chr7	50261400	50261600	E13
chr7	50261600	50262600	E82
chr7	50262600	50262800	E13
chr7	50262800	50263000	E82
chr7	50263000	50263200	E48
chr7	50263200	50264600	E74
chr7	50264600	50264800	E72
chr7	50264800	50265400	E74
chr7	50265400	50265600	E45
chr7	50265600	50265800	E48
chr7	50265800	50266000	E38
chr7	50266000	50266200	E54
chr7	50266200	50266400	E52
chr7	50266400	50266600	E54
chr7	50266600	50266800	E31
chr7	50266800	50267000	E52
chr7	50267000	50267200	E36
chr7	50267200	50267400	E34
chr7	50267400	50267800	E35
chr7	50267800	50268000	E34
chr7	50268000	50268200	E35
chr7	50268200	50268400	E54
chr7	50268400	50268600	E55
chr7	50268600	50268800	E45
chr7	50268800	50269000	E55
chr7	50269000	50269200	E38
chr7	50269200	50269400	E82
chr7	50269400	50269600	E7
chr7	50269600	50269800	E12
chr7	50269800	50270000	E22
chr7	50270000	50270200	E13
chr7	50270200	50270400	E25
chr7	50270400	50270800	E48
chr7	50270800	50271000	E55
chr7	50271000	50271200	E82
chr7	50271200	50271400	E13
chr7	50271400	50271800	E6
chr7	50271800	50272000	E5
chr7	50272000	50272200	E49
chr7	50272200	50273200	E74
chr7	50273200	50273400	E45
chr7	50273400	50274600	E74
chr7	50274600	50274800	E38
chr7	50274800	50276400	E74
chr7	50276400	50276600	E55
chr7	50276600	50276800	E38
chr7	50276800	50277000	E82
chr7	50277000	50277200	E44
chr7	50277200	50277800	E82
chr7	50277800	50278000	E25
chr7	50278000	50280600	E74
chr7	50280600	50280800	E72
chr7	50280800	50281000	E74
chr7	50281000	50281200	E48
chr7	50281200	50282000	E74
chr7	50282000	50282200	E46
chr7	50282200	50283400	E74
chr7	50283400	50283600	E82
chr7	50283600	50283800	E48
chr7	50283800	50286400	E74
chr7	50286400	50286600	E82
chr7	50286600	50286800	E25
chr7	50286800	50287000	E82
chr7	50287000	50287200	E7
chr7	50287200	50287400	E82
chr7	50287400	50287600	E7
chr7	50287600	50288200	E82
chr7	50288200	50288400	E13
chr7	50288400	50290200	E82
chr7	50290200	50290400	E45
chr7	50290400	50292400	E74
chr7	50292400	50292600	E45
chr7	50292600	50293000	E82
chr7	50293000	50293200	E7
chr7	50293200	50294000	E82
chr7	50294000	50294200	E44
chr7	50294200	50295800	E74
chr7	50295800	50296000	E25
chr7	50296000	50296200	E23
chr7	50296200	50296600	E82
chr7	50296600	50296800	E38
chr7	50296800	50297000	E82
chr7	50297000	50297200	E25
chr7	50297200	50297800	E82
chr7	50297800	50298200	E25
chr7	50298200	50298800	E82
chr7	50298800	50299000	E13
chr7	50299000	50299400	E82
chr7	50299400	50299600	E7
chr7	50299600	50300200	E82
chr7	50300200	50300600	E74
chr7	50300600	50301000	E82
chr7	50301000	50301200	E25
chr7	50301200	50301400	E82
chr7	50301400	50301600	E39
chr7	50301600	50301800	E84
chr7	50301800	50302200	E42
chr7	50302200	50302400	E60
chr7	50302400	50302600	E64
chr7	50302600	50302800	E62
chr7	50302800	50303000	E60
chr7	50303000	50303200	E51
chr7	50303200	50303400	E61
chr7	50303400	50303600	E42
chr7	50303600	50303800	E59
chr7	50303800	50304000	E57
chr7	50304000	50304200	E58
chr7	50304200	50304800	E61
chr7	50304800	50305000	E63
chr7	50305000	50305800	E61
chr7	50305800	50306200	E63
chr7	50306200	50306400	E67
chr7	50306400	50306800	E64
chr7	50306800	50307000	E67
chr7	50307000	50307400	E64
chr7	50307400	50310600	E63
chr7	50310600	50310800	E64
chr7	50310800	50311000	E63
chr7	50311000	50311200	E65
chr7	50311200	50311400	E10
chr7	50311400	50314000	E65
chr7	50314000	50314600	E66
chr7	50314600	50314800	E41
chr7	50314800	50315000	E66
chr7	50315000	50315400	E41
chr7	50315400	50316000	E33
chr7	50316000	50316200	E43
chr7	50316200	50316400	E42
chr7	50316400	50316600	E40
chr7	50316600	50316800	E36
chr7	50316800	50317000	E35
chr7	50317000	50317200	E38
chr7	50317200	50317400	E36
chr7	50317400	50317800	E82
chr7	50317800	50318000	E25
chr7	50318000	50318400	E82
chr7	50318400	50318600	E56
chr7	50318600	50318800	E15
chr7	50318800	50319000	E56
chr7	50319000	50319200	E84
chr7	50319200	50319400	E39
chr7	50319400	50319600	E16
chr7	50319600	50319800	E54
chr7	50319800	50320000	E62
chr7	50320000	50320200	E61
chr7	50320200	50320400	E17
chr7	50320400	50320600	E67
chr7	50320600	50320800	E85
chr7	50320800	50321000	E67
chr7	50321000	50321200	E85
chr7	50321200	50321400	E20
chr7	50321400	50322600	E85
chr7	50322600	50322800	E67
chr7	50322800	50323000	E64
chr7	50323000	50323200	E63
chr7	50323200	50323400	E61
chr7	50323400	50323600	E60
chr7	50323600	50324200	E59
chr7	50324200	50324400	E42
chr7	50324400	50324600	E40
chr7	50324600	50325000	E35
chr7	50325000	50325200	E40
chr7	50325200	50325800	E52
chr7	50325800	50326000	E35
chr7	50326000	50326400	E42
chr7	50326400	50326600	E58
chr7	50326600	50326800	E42
chr7	50326800	50327000	E35
chr7	50327000	50327200	E42
chr7	50327200	50327400	E22
chr7	50327400	50327600	E25
chr7	50327600	50327800	E84
chr7	50327800	50328000	E23
chr7	50328000	50328600	E82
chr7	50328600	50328800	E74
chr7	50328800	50329000	E77
chr7	50329000	50329800	E74
chr7	50329800	50330000	E45
chr7	50330000	50331000	E74
chr7	50331000	50331200	E25
chr7	50331200	50331400	E57
chr7	50331400	50331600	E40
chr7	50331600	50331800	E43
chr7	50331800	50332000	E51
chr7	50332000	50332200	E59
chr7	50332200	50332400	E51
chr7	50332400	50332800	E60
chr7	50332800	50333000	E63
chr7	50333000	50333200	E64
chr7	50333200	50333400	E67
chr7	50333400	50333600	E64
chr7	50333600	50334000	E60
chr7	50334000	50334200	E61
chr7	50334200	50334400	E42
chr7	50334400	50334600	E35
chr7	50334600	50334800	E37
chr7	50334800	50335000	E38
chr7	50335000	50335200	E13
chr7	50335200	50336200	E82
chr7	50336200	50336600	E13
chr7	50336600	50336800	E7
chr7	50336800	50337200	E82
chr7	50337200	50337400	E7
chr7	50337400	50337600	E13
chr7	50337600	50337800	E7
chr7	50337800	50338000	E82
chr7	50338000	50338200	E25
chr7	50338200	50338400	E37
chr7	50338400	50338600	E55
chr7	50338600	50338800	E37
chr7	50338800	50339000	E55
chr7	50339000	50339200	E54
chr7	50339200	50339600	E55
chr7	50339600	50339800	E35
chr7	50339800	50340000	E42
chr7	50340000	50340200	E36
chr7	50340200	50340400	E35
chr7	50340400	50340600	E38
chr7	50340600	50340800	E55
chr7	50340800	50341200	E54
chr7	50341200	50341600	E37
chr7	50341600	50341800	E55
chr7	50341800	50342000	E74
chr7	50342000	50342200	E80
chr7	50342200	50342400	E48
chr7	50342400	50342600	E74
chr7	50342600	50342800	E48
chr7	50342800	50343000	E82
chr7	50343000	50343200	E40
chr7	50343200	50343400	E28
chr7	50343400	50343800	E20
chr7	50343800	50344000	E85
chr7	50344000	50344400	E20
chr7	50344400	50345000	E19
chr7	50345000	50345200	E20
chr7	50345200	50346400	E19
chr7	50346400	50346800	E20
chr7	50346800	50347200	E19
chr7	50347200	50347400	E85
chr7	50347400	50347600	E20
chr7	50347600	50348600	E85
chr7	50348600	50349600	E20
chr7	50349600	50349800	E19
chr7	50349800	50350000	E20
chr7	50350000	50350600	E85
chr7	50350600	50351200	E20
chr7	50351200	50352400	E85
chr7	50352400	50353000	E67
chr7	50353000	50353400	E60
chr7	50353400	50353600	E61
chr7	50353600	50354400	E60
chr7	50354400	50354800	E64
chr7	50354800	50355000	E61
chr7	50355000	50355200	E60
chr7	50355200	50355800	E67
chr7	50355800	50356200	E64
chr7	50356200	50357400	E67
chr7	50357400	50357800	E64
chr7	50357800	50358200	E60
chr7	50358200	50358400	E61
chr7	50358400	50358600	E59
chr7	50358600	50359000	E42
chr7	50359000	50359400	E34
chr7	50359400	50360200	E35
chr7	50360200	50360400	E42
chr7	50360400	50360600	E58
chr7	50360600	50361000	E62
chr7	50361000	50361200	E42
chr7	50361200	50361600	E59
chr7	50361600	50361800	E58
chr7	50361800	50362000	E57
chr7	50362000	50362200	E52
chr7	50362200	50362400	E57
chr7	50362400	50362600	E52
chr7	50362600	50362800	E54
chr7	50362800	50363000	E16
chr7	50363000	50363200	E57
chr7	50363200	50363400	E25
chr7	50363400	50363600	E39
chr7	50363600	50364000	E40
chr7	50364000	50364200	E39
chr7	50364200	50364400	E38
chr7	50364400	50364600	E7
chr7	50364600	50364800	E36
chr7	50364800	50365000	E35
chr7	50365000	50365200	E36
chr7	50365200	50365400	E35
chr7	50365400	50365600	E54
chr7	50365600	50366000	E52
chr7	50366000	50366200	E57
chr7	50366200	50366400	E40
chr7	50366400	50366800	E42
chr7	50366800	50367000	E60
chr7	50367000	50367200	E59
chr7	50367200	50367400	E63
chr7	50367400	50367600	E64
chr7	50367600	50368000	E70
chr7	50368000	50368400	E62
chr7	50368400	50368600	E34
chr7	50368600	50368800	E42
chr7	50368800	50369000	E61
chr7	50369000	50369200	E63
chr7	50369200	50369400	E64
chr7	50369400	50369600	E63
chr7	50369600	50370400	E64
chr7	50370400	50370600	E63
chr7	50370600	50410600	E73
chr7	50410600	50410800	E34
chr7	50410800	50411000	E59
chr7	50411000	50411200	E57
chr7	50411200	50411400	E15
chr7	50411400	50411600	E56
chr7	50411600	50411800	E37
chr7	50411800	50412000	E38
chr7	50412000	50412200	E37
chr7	50412200	50412400	E25
chr7	50412400	50412600	E37
chr7	50412600	50412800	E84
chr7	50412800	50413000	E38
chr7	50413000	50413200	E39
chr7	50413200	50413400	E52
chr7	50413400	50413600	E42
chr7	50413600	50413800	E37
chr7	50413800	50414000	E39
chr7	50414000	50414200	E35
chr7	50414200	50414400	E54
chr7	50414400	50414800	E55
chr7	50414800	50415000	E53
chr7	50415000	50415200	E35
chr7	50415200	50415400	E53
chr7	50415400	50415600	E36
chr7	50415600	50415800	E32
chr7	50415800	50416000	E58
chr7	50416000	50416200	E16
chr7	50416200	50416600	E57
chr7	50416600	50416800	E52
chr7	50416800	50417200	E62
chr7	50417200	50417400	E59
chr7	50417400	50417600	E60
chr7	50417600	50418600	E64
chr7	50418600	50419000	E85
chr7	50419000	50419800	E67
chr7	50419800	50420000	E85
chr7	50420000	50420200	E67
chr7	50420200	50420800	E85
chr7	50420800	50421000	E64
chr7	50421000	50421200	E65
chr7	50421200	50421400	E14
chr7	50421400	50421600	E15
chr7	50421600	50421800	E83
chr7	50421800	50422200	E82
chr7	50422200	50422400	E13
chr7	50422400	50423600	E82
chr7	50423600	50423800	E37
chr7	50423800	50424200	E55
chr7	50424200	50424600	E84
chr7	50424600	50424800	E55
chr7	50424800	50425000	E38
chr7	50425000	50425400	E55
chr7	50425400	50425600	E36
chr7	50425600	50425800	E55
chr7	50425800	50426000	E38
chr7	50426000	50426200	E34
chr7	50426200	50427000	E55
chr7	50427000	50427200	E37
chr7	50427200	50427400	E55
chr7	50427400	50427600	E37
chr7	50427600	50428000	E55
chr7	50428000	50429200	E84
chr7	50429200	50429600	E35
chr7	50429600	50429800	E54
chr7	50429800	50430000	E38
chr7	50430000	50430200	E34
chr7	50430200	50430400	E41
chr7	50430400	50430800	E40
chr7	50430800	50431000	E68
chr7	50431000	50432000	E83
chr7	50432000	50432200	E82
chr7	50432200	50432400	E39
chr7	50432400	50432600	E35
chr7	50432600	50433000	E54
chr7	50433000	50433200	E37
chr7	50433200	50433400	E54
chr7	50433400	50433600	E53
chr7	50433600	50433800	E54
chr7	50433800	50434000	E55
chr7	50434000	50434200	E54
chr7	50434200	50434400	E84
chr7	50434400	50434800	E58
chr7	50434800	50435000	E70
chr7	50435000	50435800	E58
chr7	50435800	50436000	E60
chr7	50436000	50436400	E62
chr7	50436400	50436600	E69
chr7	50436600	50436800	E18
chr7	50436800	50437000	E70
chr7	50437000	50437200	E59
chr7	50437200	50437400	E62
chr7	50437400	50437600	E22
chr7	50437600	50437800	E84
chr7	50437800	50438000	E16
chr7	50438000	50439400	E84
chr7	50439400	50439600	E23
chr7	50439600	50439800	E25
chr7	50439800	50440000	E84
chr7	50440000	50440200	E25
chr7	50440200	50440800	E84
chr7	50440800	50441200	E55
chr7	50441200	50441400	E35
chr7	50441400	50442200	E82
chr7	50442200	50442400	E13
chr7	50442400	50443000	E82
chr7	50443000	50443200	E74
chr7	50443200	50443400	E46
chr7	50443400	50443800	E74
chr7	50443800	50444000	E72
chr7	50444000	50445000	E74
chr7	50445000	50445200	E38
chr7	50445200	50446400	E84
chr7	50446400	50446600	E16
chr7	50446600	50447200	E83
chr7	50447200	50447600	E16
chr7	50447600	50448000	E84
chr7	50448000	50448200	E53
chr7	50448200	50450000	E74
chr7	50450000	50450200	E48
chr7	50450200	50451400	E74
chr7	50451400	50451800	E72
chr7	50451800	50452200	E74
chr7	50452200	50452400	E46
chr7	50452400	50453800	E74
chr7	50453800	50454000	E45
chr7	50454000	50454200	E6
chr7	50454200	50454400	E13
chr7	50454400	50455600	E74
chr7	50455600	50455800	E48
chr7	50455800	50457000	E74
chr7	50457000	50457200	E72
chr7	50457200	50457600	E74
chr7	50457600	50457800	E72
chr7	50457800	50458200	E74
chr7	50458200	50458400	E54
chr7	50458400	50458800	E55
chr7	50458800	50459000	E54
chr7	50459000	50459200	E37
chr7	50459200	50459600	E55
chr7	50459600	50459800	E36
chr7	50459800	50460000	E38
chr7	50460000	50460200	E35
chr7	50460200	50460400	E37
chr7	50460400	50460600	E35
chr7	50460600	50461000	E34
chr7	50461000	50461200	E35
chr7	50461200	50461400	E42
chr7	50461400	50461600	E59
chr7	50461600	50462000	E42
chr7	50462000	50462200	E58
chr7	50462200	50462600	E57
chr7	50462600	50462800	E16
chr7	50462800	50463000	E53
chr7	50463000	50463400	E52
chr7	50463400	50463600	E58
chr7	50463600	50464000	E57
chr7	50464000	50464200	E58
chr7	50464200	50464600	E43
chr7	50464600	50464800	E60
chr7	50464800	50465000	E51
chr7	50465000	50465200	E43
chr7	50465200	50465400	E59
chr7	50465400	50465600	E70
chr7	50465600	50465800	E57
chr7	50465800	50466400	E16
chr7	50466400	50467000	E83
chr7	50467000	50467400	E82
chr7	50467400	50469600	E74
chr7	50469600	50469800	E48
chr7	50469800	50470000	E37
chr7	50470000	50470200	E34
chr7	50470200	50470400	E55
chr7	50470400	50470600	E54
chr7	50470600	50471600	E74
chr7	50471600	50471800	E25
chr7	50471800	50472000	E55
chr7	50472000	50472200	E36
chr7	50472200	50472400	E54
chr7	50472400	50472600	E35
chr7	50472600	50472800	E42
chr7	50472800	50473000	E43
chr7	50473000	50473200	E33
chr7	50473200	50473400	E42
chr7	50473400	50473800	E57
chr7	50473800	50474000	E16
chr7	50474000	50474600	E84
chr7	50474600	50474800	E15
chr7	50474800	50475000	E39
chr7	50475000	50475200	E37
chr7	50475200	50475400	E35
chr7	50475400	50475600	E16
chr7	50475600	50476000	E83
chr7	50476000	50476400	E16
chr7	50476400	50476600	E57
chr7	50476600	50476800	E56
chr7	50476800	50477000	E57
chr7	50477000	50477200	E61
chr7	50477200	50477800	E63
chr7	50477800	50478000	E64
chr7	50478000	50478200	E63
chr7	50478200	50478400	E64
chr7	50478400	50479600	E63
chr7	50479600	50479800	E61
chr7	50479800	50480000	E59
chr7	50480000	50480400	E42
chr7	50480400	50480600	E59
chr7	50480600	50480800	E61
chr7	50480800	50481000	E42
chr7	50481000	50481400	E58
chr7	50481400	50481600	E16
chr7	50481600	50481800	E84
chr7	50481800	50482000	E16
chr7	50482000	50482800	E82
chr7	50482800	50483000	E37
chr7	50483000	50483200	E16
chr7	50483200	50483400	E39
chr7	50483400	50483800	E42
chr7	50483800	50484400	E63
chr7	50484400	50484600	E64
chr7	50484600	50484800	E63
chr7	50484800	50485000	E61
chr7	50485000	50485200	E59
chr7	50485200	50485600	E13
chr7	50485600	50485800	E22
chr7	50485800	50486000	E16
chr7	50486000	50486200	E15
chr7	50486200	50486600	E38
chr7	50486600	50487000	E82
chr7	50487000	50487200	E13
chr7	50487200	50489600	E74
chr7	50489600	50489800	E45
chr7	50489800	50491000	E74
chr7	50491000	50491200	E77
chr7	50491200	50492400	E74
chr7	50492400	50492600	E72
chr7	50492600	50495000	E74
chr7	50495000	50495200	E82
chr7	50495200	50495400	E6
chr7	50495400	50495600	E7
chr7	50495600	50496000	E44
chr7	50496000	50498000	E74
chr7	50498000	50498200	E13
chr7	50498200	50500400	E82
chr7	50500400	50500600	E74
chr7	50500600	50501400	E82
chr7	50501400	50501600	E25
chr7	50501600	50502600	E82
chr7	50502600	50503400	E74
chr7	50503400	50503600	E46
chr7	50503600	50504200	E74
chr7	50504200	50504400	E72
chr7	50504400	50505200	E74
chr7	50505200	50505400	E46
chr7	50505400	50506000	E74
chr7	50506000	50506200	E48
chr7	50506200	50506400	E74
chr7	50506400	50506800	E72
chr7	50506800	50507400	E74
chr7	50507400	50507600	E72
chr7	50507600	50508200	E74
chr7	50508200	50508400	E48
chr7	50508400	50509000	E82
chr7	50509000	50509200	E83
chr7	50509200	50509400	E82
chr7	50509400	50509600	E13
chr7	50509600	50511600	E82
chr7	50511600	50511800	E48
chr7	50511800	50512000	E82
chr7	50512000	50512200	E25
chr7	50512200	50512600	E74
chr7	50512600	50512800	E72
chr7	50512800	50513000	E74
chr7	50513000	50513200	E80
chr7	50513200	50513400	E74
chr7	50513400	50513600	E46
chr7	50513600	50513800	E74
chr7	50513800	50514000	E48
chr7	50514000	50514200	E32
chr7	50514200	50514400	E40
chr7	50514400	50514600	E35
chr7	50514600	50514800	E43
chr7	50514800	50515000	E62
chr7	50515000	50515200	E40
chr7	50515200	50515400	E13
chr7	50515400	50515600	E9
chr7	50515600	50515800	E41
chr7	50515800	50516000	E57
chr7	50516000	50516200	E17
chr7	50516200	50516400	E85
chr7	50516400	50516600	E20
chr7	50516600	50516800	E21
chr7	50516800	50517000	E19
chr7	50517000	50517200	E20
chr7	50517200	50517800	E19
chr7	50517800	50518200	E20
chr7	50518200	50518600	E85
chr7	50518600	50518800	E28
chr7	50518800	50519000	E43
chr7	50519000	50519200	E38
chr7	50519200	50519400	E55
chr7	50519400	50519800	E82
chr7	50519800	50520000	E38
chr7	50520000	50520200	E48
chr7	50520200	50520400	E82
chr7	50520400	50520600	E13
chr7	50520600	50521600	E74
chr7	50521600	50521800	E45
chr7	50521800	50522600	E74
chr7	50522600	50522800	E46
chr7	50522800	50523000	E79
chr7	50523000	50524000	E74
chr7	50524000	50524200	E46
chr7	50524200	50526200	E74
chr7	50526200	50526400	E25
chr7	50526400	50535200	E74
chr7	50535200	50535400	E48
chr7	50535400	50535600	E36
chr7	50535600	50535800	E34
chr7	50535800	50536200	E50
chr7	50536200	50538200	E73
chr7	50538200	50538400	E72
chr7	50538400	50538600	E45
chr7	50538600	50538800	E46
chr7	50538800	50539000	E74
chr7	50539000	50539200	E48
chr7	50539200	50540200	E74
chr7	50540200	50540400	E72
chr7	50540400	50540800	E74
chr7	50540800	50541000	E78
chr7	50541000	50546400	E74
chr7	50546400	50546600	E45
chr7	50546600	50548800	E74
chr7	50548800	50549000	E49
chr7	50549000	50552000	E74
chr7	50552000	50552200	E72
chr7	50552200	50554600	E74
chr7	50554600	50554800	E13
chr7	50554800	50555000	E82
chr7	50555000	50555400	E74
chr7	50555400	50555600	E48
chr7	50555600	50556000	E25
chr7	50556000	50559600	E74
chr7	50559600	50559800	E72
chr7	50559800	50561600	E74
chr7	50561600	50561800	E46
chr7	50561800	50563000	E74
chr7	50563000	50563200	E45
chr7	50563200	50563400	E72
chr7	50563400	50564800	E74
chr7	50564800	50565000	E71
chr7	50565000	50565200	E74
chr7	50565200	50565400	E72
chr7	50565400	50568000	E74
chr7	50568000	50568200	E77
chr7	50568200	50570800	E74
chr7	50570800	50571000	E72
chr7	50571000	50571200	E48
chr7	50571200	50571400	E74
chr7	50571400	50571600	E76
chr7	50571600	50571800	E48
chr7	50571800	50572600	E74
chr7	50572600	50572800	E79
chr7	50572800	50573000	E72
chr7	50573000	50574000	E74
chr7	50574000	50574200	E46
chr7	50574200	50574400	E72
chr7	50574400	50575800	E74
chr7	50575800	50576000	E46
chr7	50576000	50580200	E74
chr7	50580200	50580400	E78
chr7	50580400	50583600	E74
chr7	50583600	50583800	E72
chr7	50583800	50587000	E74
chr7	50587000	50587200	E46
chr7	50587200	50587400	E72
chr7	50587400	50594400	E74
chr7	50594400	50594600	E72
chr7	50594600	50595000	E74
chr7	50595000	50595200	E72
chr7	50595200	50596000	E74
chr7	50596000	50596200	E48
chr7	50596200	50596400	E45
chr7	50596400	50599000	E74
chr7	50599000	50599200	E48
chr7	50599200	50599400	E46
chr7	50599400	50601000	E74
chr7	50601000	50601200	E46
chr7	50601200	50602200	E74
chr7	50602200	50602400	E77
chr7	50602400	50603000	E82
chr7	50603000	50603200	E13
chr7	50603200	50603800	E82
chr7	50603800	50604000	E74
chr7	50604000	50604200	E48
chr7	50604200	50607800	E74
chr7	50607800	50608000	E75
chr7	50608000	50608200	E71
chr7	50608200	50611000	E74
chr7	50611000	50611200	E48
chr7	50611200	50612600	E74
chr7	50612600	50612800	E46
chr7	50612800	50613200	E74
chr7	50613200	50613400	E79
chr7	50613400	50613600	E48
chr7	50613600	50620200	E74
chr7	50620200	50620400	E71
chr7	50620400	50624200	E74
chr7	50624200	50624400	E46
chr7	50624400	50624600	E74
chr7	50624600	50624800	E80
chr7	50624800	50627600	E74
chr7	50627600	50627800	E48
chr7	50627800	50630400	E74
chr7	50630400	50630600	E46
chr7	50630600	50632400	E74
chr7	50632400	50632800	E82
chr7	50632800	50633200	E7
chr7	50633200	50633400	E82
chr7	50633400	50634000	E74
chr7	50634000	50634200	E71
chr7	50634200	50636200	E74
chr7	50636200	50636400	E72
chr7	50636400	50643400	E73
chr7	50643400	50645800	E74
chr7	50645800	50646000	E72
chr7	50646000	50646400	E74
chr7	50646400	50646600	E72
chr7	50646600	50647000	E74
chr7	50647000	50647200	E49
chr7	50647200	50647400	E46
chr7	50647400	50648800	E74
chr7	50648800	50649000	E77
chr7	50649000	50652000	E74
chr7	50652000	50652200	E46
chr7	50652200	50653800	E74
chr7	50653800	50654000	E76
chr7	50654000	50654400	E74
chr7	50654400	50654600	E77
chr7	50654600	50654800	E13
chr7	50654800	50655000	E6
chr7	50655000	50655200	E7
chr7	50655200	50655400	E13
chr7	50655400	50655600	E11
chr7	50655600	50656000	E13
chr7	50656000	50656600	E82
chr7	50656600	50656800	E13
chr7	50656800	50657200	E8
chr7	50657200	50657400	E5
chr7	50657400	50657600	E8
chr7	50657600	50658000	E83
chr7	50658000	50658200	E7
chr7	50658200	50658400	E82
chr7	50658400	50658600	E7
chr7	50658600	50659000	E9
chr7	50659000	50659200	E10
chr7	50659200	50659800	E3
chr7	50659800	50660000	E9
chr7	50660000	50660400	E8
chr7	50660400	50660600	E7
chr7	50660600	50660800	E6
chr7	50660800	50661000	E7
chr7	50661000	50661200	E5
chr7	50661200	50661400	E13
chr7	50661400	50661800	E7
chr7	50661800	50662000	E12
chr7	50662000	50662200	E4
chr7	50662200	50662400	E9
chr7	50662400	50663000	E3
chr7	50663000	50663200	E41
chr7	50663200	50663400	E50
chr7	50663400	50663600	E4
chr7	50663600	50663800	E13
chr7	50663800	50664200	E74
chr7	50664200	50664400	E46
chr7	50664400	50666000	E74
chr7	50666000	50666200	E72
chr7	50666200	50667800	E74
chr7	50667800	50668000	E46
chr7	50668000	50670800	E74
chr7	50670800	50671000	E46
chr7	50671000	50674200	E74
chr7	50674200	50674400	E82
chr7	50674400	50674600	E7
chr7	50674600	50674800	E82
chr7	50674800	50675000	E7
chr7	50675000	50675400	E74
chr7	50675400	50675800	E82
chr7	50675800	50676000	E25
chr7	50676000	50676200	E82
chr7	50676200	50676600	E13
chr7	50676600	50677000	E82
chr7	50677000	50677200	E25
chr7	50677200	50677600	E82
chr7	50677600	50678000	E7
chr7	50678000	50678400	E82
chr7	50678400	50678600	E5
chr7	50678600	50679400	E82
chr7	50679400	50679600	E76
chr7	50679600	50689600	E74
chr7	50689600	50689800	E46
chr7	50689800	50691000	E74
chr7	50691000	50691200	E72
chr7	50691200	50693200	E74
chr7	50693200	50693400	E72
chr7	50693400	50693800	E74
chr7	50693800	50694000	E49
chr7	50694000	50695000	E74
chr7	50695000	50695200	E45
chr7	50695200	50695400	E74
chr7	50695400	50695800	E48
chr7	50695800	50696000	E74
chr7	50696000	50696200	E45
chr7	50696200	50696400	E44
chr7	50696400	50696600	E46
chr7	50696600	50696800	E72
chr7	50696800	50698200	E74
chr7	50698200	50698400	E48
chr7	50698400	50699200	E74
chr7	50699200	50699400	E72
chr7	50699400	50699600	E77
chr7	50699600	50699800	E46
chr7	50699800	50700000	E74
chr7	50700000	50700200	E55
chr7	50700200	50700400	E74
chr7	50700400	50700600	E55
chr7	50700600	50700800	E72
chr7	50700800	50701000	E38
chr7	50701000	50701200	E44
chr7	50701200	50702600	E74
chr7	50702600	50702800	E45
chr7	50702800	50703000	E72
chr7	50703000	50708400	E74
chr7	50708400	50708600	E72
chr7	50708600	50708800	E74
chr7	50708800	50709000	E48
chr7	50709000	50712800	E74
chr7	50712800	50713000	E45
chr7	50713000	50714000	E74
chr7	50714000	50714200	E46
chr7	50714200	50714400	E45
chr7	50714400	50714600	E44
chr7	50714600	50714800	E5
chr7	50714800	50715000	E82
chr7	50715000	50715200	E6
chr7	50715200	50715800	E82
chr7	50715800	50716000	E6
chr7	50716000	50716200	E82
chr7	50716200	50716400	E75
chr7	50716400	50718400	E74
chr7	50718400	50718800	E72
chr7	50718800	50719000	E45
chr7	50719000	50719400	E34
chr7	50719400	50719600	E41
chr7	50719600	50719800	E59
chr7	50719800	50720200	E35
chr7	50720200	50720400	E6
chr7	50720400	50720800	E82
chr7	50720800	50721000	E7
chr7	50721000	50721200	E82
chr7	50721200	50721400	E6
chr7	50721400	50721600	E82
chr7	50721600	50721800	E74
chr7	50721800	50722000	E76
chr7	50722000	50723000	E74
chr7	50723000	50723200	E46
chr7	50723200	50723400	E48
chr7	50723400	50723600	E39
chr7	50723600	50724200	E41
chr7	50724200	50725000	E66
chr7	50725000	50725200	E65
chr7	50725200	50726000	E66
chr7	50726000	50726200	E41
chr7	50726200	50726400	E34
chr7	50726400	50726600	E50
chr7	50726600	50726800	E38
chr7	50726800	50727000	E40
chr7	50727000	50727200	E34
chr7	50727200	50727400	E41
chr7	50727400	50727800	E66
chr7	50727800	50728600	E65
chr7	50728600	50729000	E66
chr7	50729000	50730400	E65
chr7	50730400	50731400	E66
chr7	50731400	50732000	E65
chr7	50732000	50732400	E64
chr7	50732400	50732800	E65
chr7	50732800	50733000	E1
chr7	50733000	50733800	E65
chr7	50733800	50734000	E3
chr7	50734000	50734200	E4
chr7	50734200	50734400	E6
chr7	50734400	50735000	E82
chr7	50735000	50735200	E44
chr7	50735200	50735400	E82
chr7	50735400	50735800	E74
chr7	50735800	50736000	E71
chr7	50736000	50736200	E80
chr7	50736200	50736800	E74
chr7	50736800	50737000	E45
chr7	50737000	50737400	E74
chr7	50737400	50737600	E46
chr7	50737600	50737800	E74
chr7	50737800	50738000	E77
chr7	50738000	50740200	E74
chr7	50740200	50740400	E46
chr7	50740400	50740600	E44
chr7	50740600	50743800	E74
chr7	50743800	50744000	E45
chr7	50744000	50744200	E74
chr7	50744200	50744400	E44
chr7	50744400	50744600	E5
chr7	50744600	50744800	E6
chr7	50744800	50745000	E50
chr7	50745000	50745200	E44
chr7	50745200	50745400	E34
chr7	50745400	50745600	E7
chr7	50745600	50746000	E82
chr7	50746000	50747000	E74
chr7	50747000	50747200	E48
chr7	50747200	50747600	E82
chr7	50747600	50747800	E13
chr7	50747800	50748800	E74
chr7	50748800	50749000	E72
chr7	50749000	50749400	E74
chr7	50749400	50749600	E72
chr7	50749600	50749800	E77
chr7	50749800	50753000	E74
chr7	50753000	50753200	E45
chr7	50753200	50755800	E74
chr7	50755800	50756000	E45
chr7	50756000	50756600	E74
chr7	50756600	50756800	E45
chr7	50756800	50757200	E74
chr7	50757200	50757400	E72
chr7	50757400	50758600	E74
chr7	50758600	50759000	E72
chr7	50759000	50771600	E73
chr7	50771600	50771800	E47
chr7	50771800	50781800	E73
chr7	50781800	50782000	E72
chr7	50782000	50783200	E74
chr7	50783200	50783400	E49
chr7	50783400	50785600	E74
chr7	50785600	50785800	E48
chr7	50785800	50786800	E74
chr7	50786800	50787000	E48
chr7	50787000	50788400	E74
chr7	50788400	50788600	E72
chr7	50788600	50791400	E74
chr7	50791400	50791600	E48
chr7	50791600	50791800	E74
chr7	50791800	50792000	E55
chr7	50792000	50792200	E34
chr7	50792200	50792600	E74
chr7	50792600	50792800	E45
chr7	50792800	50794200	E74
chr7	50794200	50794400	E81
chr7	50794400	50794600	E49
chr7	50794600	50801200	E73
chr7	50801200	50801400	E72
chr7	50801400	50801600	E77
chr7	50801600	50803200	E74
chr7	50803200	50803400	E13
chr7	50803400	50805200	E74
chr7	50805200	50805400	E72
chr7	50805400	50805600	E46
chr7	50805600	50807400	E74
chr7	50807400	50807800	E72
chr7	50807800	50809600	E74
chr7	50809600	50809800	E71
chr7	50809800	50810000	E49
chr7	50810000	50811000	E74
chr7	50811000	50811200	E34
chr7	50811200	50814400	E74
chr7	50814400	50814600	E75
chr7	50814600	50816200	E74
chr7	50816200	50816600	E72
chr7	50816600	50818600	E74
chr7	50818600	50818800	E72
chr7	50818800	50820400	E74
chr7	50820400	50820600	E48
chr7	50820600	50821000	E74
chr7	50821000	50821200	E49
chr7	50821200	50821400	E46
chr7	50821400	50822000	E74
chr7	50822000	50822200	E80
chr7	50822200	50824800	E74
chr7	50824800	50825000	E72
chr7	50825000	50828600	E74
chr7	50828600	50828800	E72
chr7	50828800	50829600	E74
chr7	50829600	50829800	E72
chr7	50829800	50830000	E75
chr7	50830000	50830200	E74
chr7	50830200	50830400	E72
chr7	50830400	50831000	E74
chr7	50831000	50831200	E72
chr7	50831200	50834200	E74
chr7	50834200	50834400	E48
chr7	50834400	50835400	E74
chr7	50835400	50835600	E72
chr7	50835600	50836200	E74
chr7	50836200	50836400	E46
chr7	50836400	50840000	E74
chr7	50840000	50840200	E72
chr7	50840200	50841800	E74
chr7	50841800	50842000	E45
chr7	50842000	50845600	E74
chr7	50845600	50845800	E72
chr7	50845800	50846000	E74
chr7	50846000	50846200	E72
chr7	50846200	50846400	E44
chr7	50846400	50847000	E74
chr7	50847000	50847200	E77
chr7	50847200	50848200	E74
chr7	50848200	50848400	E72
chr7	50848400	50849400	E74
chr7	50849400	50849600	E72
chr7	50849600	50849800	E71
chr7	50849800	50850000	E44
chr7	50850000	50850200	E49
chr7	50850200	50850400	E72
chr7	50850400	50852000	E74
chr7	50852000	50852200	E46
chr7	50852200	50854000	E74
chr7	50854000	50854200	E46
chr7	50854200	50854600	E74
chr7	50854600	50854800	E81
chr7	50854800	50858200	E74
chr7	50858200	50858400	E45
chr7	50858400	50859400	E74
chr7	50859400	50859600	E46
chr7	50859600	50859800	E48
chr7	50859800	50860200	E74
chr7	50860200	50860400	E71
chr7	50860400	50860600	E72
chr7	50860600	50860800	E44
chr7	50860800	50861000	E36
chr7	50861000	50861200	E37
chr7	50861200	50861600	E77
chr7	50861600	50861800	E74
chr7	50861800	50862000	E48
chr7	50862000	50863800	E74
chr7	50863800	50864000	E72
chr7	50864000	50869600	E74
chr7	50869600	50869800	E80
chr7	50869800	50870800	E74
chr7	50870800	50871200	E45
chr7	50871200	50871400	E77
chr7	50871400	50871600	E74
chr7	50871600	50871800	E48
chr7	50871800	50872200	E74
chr7	50872200	50872400	E48
chr7	50872400	50874000	E74
chr7	50874000	50874200	E48
chr7	50874200	50874600	E74
chr7	50874600	50874800	E46
chr7	50874800	50877200	E74
chr7	50877200	50877400	E72
chr7	50877400	50883600	E73
chr7	50883600	50883800	E47
chr7	50883800	50884600	E73
chr7	50884600	50884800	E47
chr7	50884800	50894200	E73
chr7	50894200	50894400	E80
chr7	50894400	50894800	E74
chr7	50894800	50895000	E44
chr7	50895000	50895200	E7
chr7	50895200	50895400	E45
chr7	50895400	50904800	E74
chr7	50904800	50905000	E72
chr7	50905000	50906400	E74
chr7	50906400	50906600	E46
chr7	50906600	50907400	E74
chr7	50907400	50907600	E45
chr7	50907600	50913200	E74
chr7	50913200	50913400	E48
chr7	50913400	50915800	E74
chr7	50915800	50916000	E72
chr7	50916000	50918200	E74
chr7	50918200	50918400	E72
chr7	50918400	50919400	E74
chr7	50919400	50919600	E46
chr7	50919600	50921400	E74
chr7	50921400	50921600	E72
chr7	50921600	50922800	E74
chr7	50922800	50923000	E72
chr7	50923000	50926200	E74
chr7	50926200	50926400	E72
chr7	50926400	50926600	E46
chr7	50926600	50927600	E74
chr7	50927600	50927800	E81
chr7	50927800	50929000	E74
chr7	50929000	50929200	E48
chr7	50929200	50929600	E74
chr7	50929600	50929800	E81
chr7	50929800	50930400	E74
chr7	50930400	50930600	E77
chr7	50930600	50932800	E74
chr7	50932800	50933000	E71
chr7	50933000	50933200	E72
chr7	50933200	50934800	E74
chr7	50934800	50935000	E72
chr7	50935000	50941000	E74
chr7	50941000	50941200	E76
chr7	50941200	50941400	E48
chr7	50941400	50942200	E74
chr7	50942200	50942400	E45
chr7	50942400	50943200	E74
chr7	50943200	50943400	E72
chr7	50943400	50961800	E73
chr7	50961800	50962000	E47
chr7	50962000	50962800	E73
chr7	50962800	50963000	E47
chr7	50963000	50974600	E73
chr7	50974600	50974800	E72
chr7	50974800	50975200	E74
chr7	50975200	50975400	E80
chr7	50975400	50979000	E74
chr7	50979000	50979200	E48
chr7	50979200	50985600	E74
chr7	50985600	50986000	E72
chr7	50986000	50986200	E46
chr7	50986200	50987400	E74
chr7	50987400	50987600	E72
chr7	50987600	50988600	E74
chr7	50988600	50988800	E79
chr7	50988800	50990600	E74
chr7	50990600	50990800	E72
chr7	50990800	50991600	E74
chr7	50991600	50991800	E46
chr7	50991800	51000200	E73
chr7	51000200	51000400	E47
chr7	51000400	51000600	E72
chr7	51000600	51005400	E73
chr7	51005400	51005600	E72
chr7	51005600	51007000	E74
chr7	51007000	51007200	E77
chr7	51007200	51009600	E74
chr7	51009600	51009800	E72
chr7	51009800	51010600	E74
chr7	51010600	51010800	E46
chr7	51010800	51011000	E74
chr7	51011000	51011200	E45
chr7	51011200	51011400	E77
chr7	51011400	51011600	E74
chr7	51011600	51011800	E44
chr7	51011800	51012000	E72
chr7	51012000	51012800	E74
chr7	51012800	51013000	E48
chr7	51013000	51020400	E74
chr7	51020400	51021000	E72
chr7	51021000	51021200	E71
chr7	51021200	51021600	E55
chr7	51021600	51021800	E56
chr7	51021800	51022000	E84
chr7	51022000	51022400	E55
chr7	51022400	51022600	E56
chr7	51022600	51023000	E55
chr7	51023000	51023200	E48
chr7	51023200	51023400	E74
chr7	51023400	51023600	E79
chr7	51023600	51023800	E74
chr7	51023800	51024000	E72
chr7	51024000	51024400	E48
chr7	51024400	51024600	E55
chr7	51024600	51024800	E48
chr7	51024800	51025000	E45
chr7	51025000	51025200	E55
chr7	51025200	51025400	E48
chr7	51025400	51025600	E77
chr7	51025600	51025800	E75
chr7	51025800	51026000	E48
chr7	51026000	51027400	E74
chr7	51027400	51027600	E72
chr7	51027600	51028200	E74
chr7	51028200	51028400	E72
chr7	51028400	51029600	E74
chr7	51029600	51029800	E44
chr7	51029800	51030000	E82
chr7	51030000	51030400	E7
chr7	51030400	51030600	E4
chr7	51030600	51030800	E50
chr7	51030800	51031000	E5
chr7	51031000	51031200	E12
chr7	51031200	51031400	E83
chr7	51031400	51031600	E82
chr7	51031600	51032200	E74
chr7	51032200	51032400	E72
chr7	51032400	51032600	E81
chr7	51032600	51033200	E74
chr7	51033200	51046400	E73
chr7	51046400	51046600	E72
chr7	51046600	51046800	E74
chr7	51046800	51047000	E48
chr7	51047000	51050800	E74
chr7	51050800	51051000	E72
chr7	51051000	51053200	E74
chr7	51053200	51053400	E72
chr7	51053400	51057800	E74
chr7	51057800	51058000	E48
chr7	51058000	51060200	E74
chr7	51060200	51060400	E78
chr7	51060400	51062000	E74
chr7	51062000	51062200	E46
chr7	51062200	51062800	E74
chr7	51062800	51063000	E49
chr7	51063000	51063200	E78
chr7	51063200	51065400	E74
chr7	51065400	51065600	E81
chr7	51065600	51067600	E74
chr7	51067600	51067800	E72
chr7	51067800	51068800	E74
chr7	51068800	51069000	E45
chr7	51069000	51069200	E72
chr7	51069200	51069600	E74
chr7	51069600	51069800	E44
chr7	51069800	51072000	E74
chr7	51072000	51072200	E46
chr7	51072200	51074000	E74
chr7	51074000	51074200	E72
chr7	51074200	51075000	E74
chr7	51075000	51075200	E48
chr7	51075200	51075400	E74
chr7	51075400	51075600	E46
chr7	51075600	51076600	E74
chr7	51076600	51076800	E72
chr7	51076800	51077000	E46
chr7	51077000	51078600	E74
chr7	51078600	51078800	E72
chr7	51078800	51085800	E73
chr7	51085800	51086000	E47
chr7	51086000	51091000	E73
chr7	51091000	51091200	E72
chr7	51091200	51091400	E45
chr7	51091400	51091600	E79
chr7	51091600	51092000	E74
chr7	51092000	51092200	E48
chr7	51092200	51096200	E74
chr7	51096200	51096400	E72
chr7	51096400	51096600	E74
chr7	51096600	51096800	E72
chr7	51096800	51097400	E74
chr7	51097400	51097600	E49
chr7	51097600	51097800	E72
chr7	51097800	51101600	E74
chr7	51101600	51101800	E72
chr7	51101800	51104000	E74
chr7	51104000	51104200	E72
chr7	51104200	51105200	E73
chr7	51105200	51105400	E47
chr7	51105400	51105800	E73
chr7	51105800	51106000	E47
chr7	51106000	51111800	E73
chr7	51111800	51112000	E79
chr7	51112000	51113000	E74
chr7	51113000	51113200	E46
chr7	51113200	51117400	E74
chr7	51117400	51117600	E72
chr7	51117600	51118800	E74
chr7	51118800	51119000	E45
chr7	51119000	51119600	E82
chr7	51119600	51119800	E7
chr7	51119800	51120000	E82
chr7	51120000	51120200	E13
chr7	51120200	51121400	E74
chr7	51121400	51121600	E46
chr7	51121600	51122000	E74
chr7	51122000	51122200	E79
chr7	51122200	51124600	E74
chr7	51124600	51124800	E72
chr7	51124800	51130400	E74
chr7	51130400	51130600	E44
chr7	51130600	51130800	E74
chr7	51130800	51131000	E72
chr7	51131000	51132400	E74
chr7	51132400	51132600	E71
chr7	51132600	51132800	E48
chr7	51132800	51135400	E74
chr7	51135400	51135600	E46
chr7	51135600	51136400	E74
chr7	51136400	51136600	E80
chr7	51136600	51139200	E74
chr7	51139200	51139400	E72
chr7	51139400	51141200	E74
chr7	51141200	51141400	E13
chr7	51141400	51141600	E38
chr7	51141600	51141800	E55
chr7	51141800	51142000	E48
chr7	51142000	51143200	E74
chr7	51143200	51143400	E71
chr7	51143400	51144400	E74
chr7	51144400	51144600	E25
chr7	51144600	51145400	E74
chr7	51145400	51145600	E72
chr7	51145600	51145800	E74
chr7	51145800	51146000	E72
chr7	51146000	51146600	E74
chr7	51146600	51146800	E72
chr7	51146800	51152000	E73
chr7	51152000	51152400	E72
chr7	51152400	51152600	E71
chr7	51152600	51153800	E74
chr7	51153800	51154000	E48
chr7	51154000	51154800	E74
chr7	51154800	51155000	E55
chr7	51155000	51155200	E84
chr7	51155200	51156200	E74
chr7	51156200	51156400	E75
chr7	51156400	51165000	E73
chr7	51165000	51165200	E25
chr7	51165200	51165400	E74
chr7	51165400	51165600	E46
chr7	51165600	51169800	E74
chr7	51169800	51170000	E79
chr7	51170000	51171600	E74
chr7	51171600	51171800	E45
chr7	51171800	51172200	E74
chr7	51172200	51172400	E45
chr7	51172400	51173400	E74
chr7	51173400	51173600	E75
chr7	51173600	51180000	E73
chr7	51180000	51180200	E72
chr7	51180200	51180600	E74
chr7	51180600	51180800	E45
chr7	51180800	51181800	E74
chr7	51181800	51182000	E72
chr7	51182000	51185800	E74
chr7	51185800	51186000	E72
chr7	51186000	51195000	E73
chr7	51195000	51195200	E47
chr7	51195200	51196800	E73
chr7	51196800	51197000	E47
chr7	51197000	51199600	E73
chr7	51199600	51199800	E47
chr7	51199800	51203000	E73
chr7	51203000	51203200	E81
chr7	51203200	51203400	E72
chr7	51203400	51205400	E74
chr7	51205400	51205600	E80
chr7	51205600	51206800	E74
chr7	51206800	51207000	E48
chr7	51207000	51207200	E36
chr7	51207200	51207400	E38
chr7	51207400	51207600	E55
chr7	51207600	51208200	E36
chr7	51208200	51208400	E35
chr7	51208400	51208600	E54
chr7	51208600	51208800	E55
chr7	51208800	51209200	E74
chr7	51209200	51209400	E72
chr7	51209400	51217200	E74
chr7	51217200	51217400	E48
chr7	51217400	51217600	E79
chr7	51217600	51218000	E74
chr7	51218000	51218200	E72
chr7	51218200	51218400	E74
chr7	51218400	51218600	E72
chr7	51218600	51221600	E74
chr7	51221600	51221800	E72
chr7	51221800	51222000	E46
chr7	51222000	51222600	E74
chr7	51222600	51222800	E48
chr7	51222800	51223000	E72
chr7	51223000	51223600	E74
chr7	51223600	51223800	E54
chr7	51223800	51224000	E55
chr7	51224000	51224200	E38
chr7	51224200	51224400	E25
chr7	51224400	51224600	E55
chr7	51224600	51224800	E36
chr7	51224800	51225000	E37
chr7	51225000	51225400	E48
chr7	51225400	51225600	E77
chr7	51225600	51227800	E74
chr7	51227800	51228000	E46
chr7	51228000	51228200	E74
chr7	51228200	51230600	E82
chr7	51230600	51230800	E7
chr7	51230800	51232000	E82
chr7	51232000	51232200	E13
chr7	51232200	51232400	E74
chr7	51232400	51232800	E79
chr7	51232800	51241200	E74
chr7	51241200	51241400	E48
chr7	51241400	51242000	E74
chr7	51242000	51242200	E77
chr7	51242200	51242800	E74
chr7	51242800	51243200	E72
chr7	51243200	51248000	E74
chr7	51248000	51248200	E80
chr7	51248200	51251600	E74
chr7	51251600	51251800	E71
chr7	51251800	51253400	E74
chr7	51253400	51253600	E72
chr7	51253600	51256000	E74
chr7	51256000	51256200	E72
chr7	51256200	51257400	E74
chr7	51257400	51257600	E44
chr7	51257600	51257800	E72
chr7	51257800	51258600	E74
chr7	51258600	51258800	E72
chr7	51258800	51259600	E74
chr7	51259600	51259800	E46
chr7	51259800	51263800	E74
chr7	51263800	51264000	E46
chr7	51264000	51265800	E74
chr7	51265800	51266000	E72
chr7	51266000	51266400	E74
chr7	51266400	51266600	E79
chr7	51266600	51266800	E72
chr7	51266800	51267200	E74
chr7	51267200	51267400	E72
chr7	51267400	51269200	E74
chr7	51269200	51269400	E80
chr7	51269400	51271400	E74
chr7	51271400	51271600	E72
chr7	51271600	51272400	E74
chr7	51272400	51272800	E72
chr7	51272800	51276000	E74
chr7	51276000	51276200	E79
chr7	51276200	51276400	E46
chr7	51276400	51278600	E74
chr7	51278600	51278800	E46
chr7	51278800	51282600	E74
chr7	51282600	51282800	E71
chr7	51282800	51287000	E73
chr7	51287000	51287200	E47
chr7	51287200	51300000	E73
chr7	51300000	51300200	E72
chr7	51300200	51301200	E74
chr7	51301200	51301400	E79
chr7	51301400	51303400	E74
chr7	51303400	51303600	E76
chr7	51303600	51303800	E74
chr7	51303800	51304000	E45
chr7	51304000	51304200	E48
chr7	51304200	51307600	E74
chr7	51307600	51307800	E71
chr7	51307800	51308600	E74
chr7	51308600	51308800	E46
chr7	51308800	51309000	E72
chr7	51309000	51309400	E74
chr7	51309400	51313000	E73
chr7	51313000	51313200	E47
chr7	51313200	51317200	E73
chr7	51317200	51317600	E72
chr7	51317600	51320200	E74
chr7	51320200	51320400	E72
chr7	51320400	51325000	E73
chr7	51325000	51325200	E72
chr7	51325200	51326800	E73
chr7	51326800	51327000	E47
chr7	51327000	51331600	E73
chr7	51331600	51332400	E74
chr7	51332400	51332600	E71
chr7	51332600	51334200	E74
chr7	51334200	51334400	E72
chr7	51334400	51334800	E74
chr7	51334800	51335000	E71
chr7	51335000	51339400	E74
chr7	51339400	51339600	E78
chr7	51339600	51341800	E74
chr7	51341800	51342000	E48
chr7	51342000	51345600	E74
chr7	51345600	51345800	E76
chr7	51345800	51346000	E74
chr7	51346000	51346200	E71
chr7	51346200	51346400	E34
chr7	51346400	51346600	E72
chr7	51346600	51346800	E74
chr7	51346800	51347000	E46
chr7	51347000	51347200	E74
chr7	51347200	51347400	E72
chr7	51347400	51348400	E74
chr7	51348400	51348600	E48
chr7	51348600	51350400	E74
chr7	51350400	51350600	E72
chr7	51350600	51356800	E73
chr7	51356800	51357000	E47
chr7	51357000	51358800	E73
chr7	51358800	51359000	E47
chr7	51359000	51360600	E73
chr7	51360600	51360800	E72
chr7	51360800	51362200	E74
chr7	51362200	51362400	E71
chr7	51362400	51363600	E74
chr7	51363600	51363800	E46
chr7	51363800	51364800	E74
chr7	51364800	51365000	E49
chr7	51365000	51366400	E74
chr7	51366400	51366600	E72
chr7	51366600	51369800	E74
chr7	51369800	51370000	E72
chr7	51370000	51371800	E74
chr7	51371800	51372000	E72
chr7	51372000	51372200	E74
chr7	51372200	51372400	E48
chr7	51372400	51372800	E74
chr7	51372800	51373000	E48
chr7	51373000	51373800	E74
chr7	51373800	51374000	E72
chr7	51374000	51374400	E74
chr7	51374400	51374600	E48
chr7	51374600	51376200	E74
chr7	51376200	51376600	E46
chr7	51376600	51376800	E79
chr7	51376800	51379600	E74
chr7	51379600	51379800	E46
chr7	51379800	51381200	E74
chr7	51381200	51381600	E48
chr7	51381600	51382800	E74
chr7	51382800	51383000	E78
chr7	51383000	51383200	E74
chr7	51383200	51383400	E46
chr7	51383400	51383600	E74
chr7	51383600	51383800	E45
chr7	51383800	51384000	E44
chr7	51384000	51384200	E48
chr7	51384200	51384400	E25
chr7	51384400	51384600	E37
chr7	51384600	51384800	E38
chr7	51384800	51385000	E76
chr7	51385000	51385400	E74
chr7	51385400	51385800	E72
chr7	51385800	51389000	E74
chr7	51389000	51389200	E72
chr7	51389200	51390800	E73
chr7	51390800	51391000	E47
chr7	51391000	51398600	E73
chr7	51398600	51398800	E72
chr7	51398800	51400200	E74
chr7	51400200	51400400	E72
chr7	51400400	51404000	E74
chr7	51404000	51404200	E46
chr7	51404200	51404800	E74
chr7	51404800	51405000	E45
chr7	51405000	51405400	E74
chr7	51405400	51405800	E72
chr7	51405800	51408200	E73
chr7	51408200	51408400	E47
chr7	51408400	51412000	E73
chr7	51412000	51412200	E72
chr7	51412200	51414800	E74
chr7	51414800	51415000	E78
chr7	51415000	51416200	E74
chr7	51416200	51416400	E72
chr7	51416400	51416600	E74
chr7	51416600	51416800	E49
chr7	51416800	51419800	E74
chr7	51419800	51420000	E71
chr7	51420000	51422000	E74
chr7	51422000	51422200	E46
chr7	51422200	51422600	E74
chr7	51422600	51422800	E48
chr7	51422800	51424000	E74
chr7	51424000	51424200	E75
chr7	51424200	51424800	E74
chr7	51424800	51425000	E45
chr7	51425000	51425200	E72
chr7	51425200	51427800	E74
chr7	51427800	51428000	E78
chr7	51428000	51428200	E71
chr7	51428200	51434800	E74
chr7	51434800	51435000	E45
chr7	51435000	51435600	E74
chr7	51435600	51435800	E72
chr7	51435800	51436200	E74
chr7	51436200	51436400	E48
chr7	51436400	51437400	E74
chr7	51437400	51437800	E55
chr7	51437800	51438000	E48
chr7	51438000	51438200	E55
chr7	51438200	51438600	E54
chr7	51438600	51439400	E55
chr7	51439400	51439800	E54
chr7	51439800	51440800	E74
chr7	51440800	51441000	E48
chr7	51441000	51444000	E74
chr7	51444000	51444200	E48
chr7	51444200	51445400	E74
chr7	51445400	51445600	E72
chr7	51445600	51447000	E74
chr7	51447000	51447200	E72
chr7	51447200	51450600	E74
chr7	51450600	51450800	E72
chr7	51450800	51451000	E49
chr7	51451000	51453400	E74
chr7	51453400	51453800	E72
chr7	51453800	51467000	E73
chr7	51467000	51467200	E72
chr7	51467200	51476600	E73
chr7	51476600	51476800	E47
chr7	51476800	51480200	E73
chr7	51480200	51480600	E47
chr7	51480600	51484200	E73
chr7	51484200	51484400	E47
chr7	51484400	51489400	E73
chr7	51489400	51489600	E46
chr7	51489600	51500000	E73
chr7	51500000	51500200	E71
chr7	51500200	51502000	E74
chr7	51502000	51502200	E48
chr7	51502200	51502800	E74
chr7	51502800	51503000	E79
chr7	51503000	51507000	E74
chr7	51507000	51507200	E46
chr7	51507200	51508200	E74
chr7	51508200	51508400	E49
chr7	51508400	51512600	E74
chr7	51512600	51512800	E49
chr7	51512800	51513200	E74
chr7	51513200	51513400	E46
chr7	51513400	51514800	E74
chr7	51514800	51515000	E75
chr7	51515000	51516200	E74
chr7	51516200	51516400	E81
chr7	51516400	51517400	E74
chr7	51517400	51517600	E72
chr7	51517600	51519200	E73
chr7	51519200	51519400	E47
chr7	51519400	51535200	E73
chr7	51535200	51535400	E47
chr7	51535400	51543400	E73
chr7	51543400	51543600	E72
chr7	51543600	51545000	E74
chr7	51545000	51545200	E72
chr7	51545200	51547000	E74
chr7	51547000	51547200	E72
chr7	51547200	51550800	E74
chr7	51550800	51551000	E72
chr7	51551000	51552800	E74
chr7	51552800	51553000	E72
chr7	51553000	51574800	E73
chr7	51574800	51575000	E47
chr7	51575000	51588200	E73
chr7	51588200	51588400	E72
chr7	51588400	51589600	E74
chr7	51589600	51589800	E48
chr7	51589800	51590200	E74
chr7	51590200	51590400	E71
chr7	51590400	51592400	E73
chr7	51592400	51592600	E47
chr7	51592600	51596600	E73
chr7	51596600	51596800	E47
chr7	51596800	51597200	E73
chr7	51597200	51597400	E47
chr7	51597400	51607200	E73
chr7	51607200	51607400	E47
chr7	51607400	51613000	E73
chr7	51613000	51613200	E47
chr7	51613200	51621600	E73
chr7	51621600	51621800	E75
chr7	51621800	51638800	E73
chr7	51638800	51639000	E47
chr7	51639000	51642800	E73
chr7	51642800	51643000	E47
chr7	51643000	51645600	E73
chr7	51645600	51645800	E47
chr7	51645800	51655600	E73
chr7	51655600	51655800	E79
chr7	51655800	51656800	E73
chr7	51656800	51657800	E74
chr7	51657800	51658000	E72
chr7	51658000	51659000	E74
chr7	51659000	51659200	E76
chr7	51659200	51659800	E74
chr7	51659800	51660000	E72
chr7	51660000	51660800	E74
chr7	51660800	51661000	E72
chr7	51661000	51665600	E74
chr7	51665600	51665800	E48
chr7	51665800	51667000	E74
chr7	51667000	51667200	E72
chr7	51667200	51667800	E74
chr7	51667800	51668000	E72
chr7	51668000	51690400	E73
chr7	51690400	51690600	E47
chr7	51690600	51697200	E73
chr7	51697200	51697400	E47
chr7	51697400	51699400	E73
chr7	51699400	51699600	E47
chr7	51699600	51708600	E73
chr7	51708600	51708800	E47
chr7	51708800	51721400	E73
chr7	51721400	51721600	E72
chr7	51721600	51722000	E74
chr7	51722000	51722200	E72
chr7	51722200	51724200	E74
chr7	51724200	51724400	E72
chr7	51724400	51729800	E73
chr7	51729800	51730000	E72
chr7	51730000	51732600	E74
chr7	51732600	51733000	E72
chr7	51733000	51749200	E73
chr7	51749200	51749400	E47
chr7	51749400	51799400	E73
chr7	51799400	51799600	E47
chr7	51799600	51805200	E73
chr7	51805200	51805600	E72
chr7	51805600	51810200	E74
chr7	51810200	51810400	E80
chr7	51810400	51811800	E74
chr7	51811800	51812000	E45
chr7	51812000	51812800	E74
chr7	51812800	51813000	E72
chr7	51813000	51820000	E73
chr7	51820000	51820200	E46
chr7	51820200	51840600	E73
chr7	51840600	51840800	E47
chr7	51840800	51853200	E73
chr7	51853200	51853400	E47
chr7	51853400	51857400	E73
chr7	51857400	51857600	E72
chr7	51857600	51859200	E74
chr7	51859200	51859400	E48
chr7	51859400	51859600	E47
chr7	51859600	51860800	E74
chr7	51860800	51863000	E73
chr7	51863000	51865600	E74
chr7	51865600	51865800	E48
chr7	51865800	51866200	E74
chr7	51866200	51866400	E46
chr7	51866400	51877000	E73
chr7	51877000	51877200	E72
chr7	51877200	51878400	E74
chr7	51878400	51878600	E46
chr7	51878600	51885600	E74
chr7	51885600	51885800	E44
chr7	51885800	51886600	E74
chr7	51886600	51886800	E72
chr7	51886800	51891400	E74
chr7	51891400	51891600	E46
chr7	51891600	51913600	E73
chr7	51913600	51913800	E47
chr7	51913800	51915200	E73
chr7	51915200	51915400	E72
chr7	51915400	51916200	E74
chr7	51916200	51916400	E79
chr7	51916400	51921000	E73
chr7	51921000	51921200	E47
chr7	51921200	51922800	E73
chr7	51922800	51923000	E72
chr7	51923000	51935200	E73
chr7	51935200	51935400	E47
chr7	51935400	51942400	E73
chr7	51942400	51942600	E72
chr7	51942600	51942800	E47
chr7	51942800	51949600	E73
chr7	51949600	51949800	E47
chr7	51949800	51954400	E73
chr7	51954400	51954600	E45
chr7	51954600	51970400	E73
chr7	51970400	51970600	E47
chr7	51970600	51982800	E73
chr7	51982800	51983000	E46
chr7	51983000	51986000	E73
chr7	51986000	51986200	E47
chr7	51986200	51989200	E73
chr7	51989200	51989400	E72
chr7	51989400	52008200	E73
chr7	52008200	52008400	E47
chr7	52008400	52011200	E73
chr7	52011200	52011400	E47
chr7	52011400	52014600	E73
chr7	52014600	52014800	E47
chr7	52014800	52026000	E73
chr7	52026000	52026200	E46
chr7	52026200	52032400	E74
chr7	52032400	52032600	E72
chr7	52032600	52033200	E74
chr7	52033200	52033400	E77
chr7	52033400	52035200	E74
chr7	52035200	52035600	E72
chr7	52035600	52036000	E74
chr7	52036000	52036200	E46
chr7	52036200	52037600	E74
chr7	52037600	52037800	E72
chr7	52037800	52040200	E74
chr7	52040200	52040400	E72
chr7	52040400	52044400	E74
chr7	52044400	52044600	E78
chr7	52044600	52044800	E72
chr7	52044800	52047200	E74
chr7	52047200	52047400	E72
chr7	52047400	52051800	E73
chr7	52051800	52052000	E47
chr7	52052000	52067200	E73
chr7	52067200	52067400	E47
chr7	52067400	52079800	E73
chr7	52079800	52080000	E47
chr7	52080000	52081800	E73
chr7	52081800	52082000	E75
chr7	52082000	52085600	E73
chr7	52085600	52086000	E47
chr7	52086000	52086600	E73
chr7	52086600	52086800	E47
chr7	52086800	52101200	E73
chr7	52101200	52101400	E72
chr7	52101400	52103600	E73
chr7	52103600	52103800	E47
chr7	52103800	52114200	E73
chr7	52114200	52114400	E47
chr7	52114400	52124400	E73
chr7	52124400	52124600	E47
chr7	52124600	52127000	E73
chr7	52127000	52127200	E47
chr7	52127200	52134600	E73
chr7	52134600	52134800	E47
chr7	52134800	52136000	E73
chr7	52136000	52136200	E47
chr7	52136200	52150800	E73
chr7	52150800	52151000	E78
chr7	52151000	52151200	E49
chr7	52151200	52180200	E73
chr7	52180200	52180400	E72
chr7	52180400	52183600	E74
chr7	52183600	52183800	E49
chr7	52183800	52184800	E74
chr7	52184800	52185400	E72
chr7	52185400	52186000	E74
chr7	52186000	52186200	E75
chr7	52186200	52201600	E73
chr7	52201600	52201800	E47
chr7	52201800	52202200	E73
chr7	52202200	52202400	E72
chr7	52202400	52203600	E74
chr7	52203600	52203800	E49
chr7	52203800	52204200	E74
chr7	52204200	52204400	E72
chr7	52204400	52205200	E73
chr7	52205200	52205400	E47
chr7	52205400	52209600	E73
chr7	52209600	52209800	E72
chr7	52209800	52214400	E73
chr7	52214400	52214600	E72
chr7	52214600	52218600	E73
chr7	52218600	52218800	E81
chr7	52218800	52220600	E74
chr7	52220600	52220800	E72
chr7	52220800	52224000	E74
chr7	52224000	52224200	E73
chr7	52224200	52224400	E47
chr7	52224400	52225400	E74
chr7	52225400	52225600	E47
chr7	52225600	52227400	E74
chr7	52227400	52227600	E72
chr7	52227600	52229600	E74
chr7	52229600	52230000	E46
chr7	52230000	52230400	E74
chr7	52230400	52230600	E72
chr7	52230600	52239400	E73
chr7	52239400	52239600	E72
chr7	52239600	52243000	E74
chr7	52243000	52243200	E45
chr7	52243200	52247800	E74
chr7	52247800	52248000	E46
chr7	52248000	52250800	E74
chr7	52250800	52251200	E73
chr7	52251200	52251400	E82
chr7	52251400	52252000	E83
chr7	52252000	52252200	E8
chr7	52252200	52252400	E82
chr7	52252400	52270200	E73
chr7	52270200	52270400	E47
chr7	52270400	52295600	E73
chr7	52295600	52295800	E47
chr7	52295800	52300800	E73
chr7	52300800	52301000	E45
chr7	52301000	52311400	E73
chr7	52311400	52311600	E47
chr7	52311600	52314800	E73
chr7	52314800	52315000	E47
chr7	52315000	52317600	E73
chr7	52317600	52317800	E72
chr7	52317800	52318000	E74
chr7	52318000	52318200	E71
chr7	52318200	52325000	E73
chr7	52325000	52325200	E47
chr7	52325200	52327800	E73
chr7	52327800	52328000	E71
chr7	52328000	52329200	E74
chr7	52329200	52329400	E72
chr7	52329400	52330600	E74
chr7	52330600	52330800	E75
chr7	52330800	52332600	E74
chr7	52332600	52332800	E45
chr7	52332800	52340800	E73
chr7	52340800	52341000	E47
chr7	52341000	52350000	E73
chr7	52350000	52350200	E72
chr7	52350200	52350800	E74
chr7	52350800	52351000	E71
chr7	52351000	52351200	E72
chr7	52351200	52351800	E74
chr7	52351800	52352000	E72
chr7	52352000	52355000	E73
chr7	52355000	52355200	E47
chr7	52355200	52356000	E73
chr7	52356000	52356200	E47
chr7	52356200	52363400	E73
chr7	52363400	52363600	E47
chr7	52363600	52365600	E73
chr7	52365600	52365800	E47
chr7	52365800	52369400	E73
chr7	52369400	52369600	E47
chr7	52369600	52373800	E73
chr7	52373800	52374000	E47
chr7	52374000	52379000	E73
chr7	52379000	52379200	E47
chr7	52379200	52387000	E73
chr7	52387000	52387200	E47
chr7	52387200	52390800	E73
chr7	52390800	52391800	E74
chr7	52391800	52392000	E48
chr7	52392000	52393000	E74
chr7	52393000	52393200	E81
chr7	52393200	52395800	E74
chr7	52395800	52396000	E48
chr7	52396000	52396800	E74
chr7	52396800	52397000	E72
chr7	52397000	52410800	E73
chr7	52410800	52411000	E47
chr7	52411000	52438400	E73
chr7	52438400	52438600	E47
chr7	52438600	52441800	E73
chr7	52441800	52442000	E46
chr7	52442000	52466000	E73
chr7	52466000	52466200	E47
chr7	52466200	52491800	E73
chr7	52491800	52492000	E47
chr7	52492000	52501800	E73
chr7	52501800	52502000	E47
chr7	52502000	52508800	E73
chr7	52508800	52509000	E72
chr7	52509000	52512600	E74
chr7	52512600	52512800	E13
chr7	52512800	52514400	E74
chr7	52514400	52514600	E72
chr7	52514600	52515200	E74
chr7	52515200	52515400	E72
chr7	52515400	52520400	E73
chr7	52520400	52520600	E47
chr7	52520600	52526000	E73
chr7	52526000	52526200	E71
chr7	52526200	52528400	E74
chr7	52528400	52528600	E48
chr7	52528600	52528800	E74
chr7	52528800	52529000	E75
chr7	52529000	52529400	E72
chr7	52529400	52531600	E74
chr7	52531600	52531800	E75
chr7	52531800	52551200	E73
chr7	52551200	52551400	E47
chr7	52551400	52552400	E73
chr7	52552400	52552600	E47
chr7	52552600	52564800	E73
chr7	52564800	52565000	E47
chr7	52565000	52573400	E73
chr7	52573400	52573800	E47
chr7	52573800	52583200	E73
chr7	52583200	52583400	E47
chr7	52583400	52604000	E73
chr7	52604000	52604200	E47
chr7	52604200	52611600	E73
chr7	52611600	52611800	E72
chr7	52611800	52618400	E73
chr7	52618400	52618600	E45
chr7	52618600	52619600	E74
chr7	52619600	52619800	E79
chr7	52619800	52635200	E73
chr7	52635200	52635400	E49
chr7	52635400	52653400	E73
chr7	52653400	52653600	E47
chr7	52653600	52655800	E73
chr7	52655800	52656000	E72
chr7	52656000	52665400	E73
chr7	52665400	52665600	E46
chr7	52665600	52688400	E73
chr7	52688400	52688600	E47
chr7	52688600	52695200	E73
chr7	52695200	52695400	E47
chr7	52695400	52703000	E73
chr7	52703000	52703200	E81
chr7	52703200	52704200	E74
chr7	52704200	52704400	E78
chr7	52704400	52710000	E73
chr7	52710000	52710200	E47
chr7	52710200	52726800	E73
chr7	52726800	52727000	E47
chr7	52727000	52732200	E73
chr7	52732200	52732400	E47
chr7	52732400	52733600	E73
chr7	52733600	52733800	E47
chr7	52733800	52746000	E73
chr7	52746000	52746200	E47
chr7	52746200	52752800	E73
chr7	52752800	52753000	E47
chr7	52753000	52774000	E73
chr7	52774000	52774200	E72
chr7	52774200	52781000	E74
chr7	52781000	52781200	E46
chr7	52781200	52781400	E74
chr7	52781400	52781600	E46
chr7	52781600	52797200	E73
chr7	52797200	52797400	E47
chr7	52797400	52803400	E73
chr7	52803400	52803600	E45
chr7	52803600	52806200	E74
chr7	52806200	52806400	E45
chr7	52806400	52806600	E74
chr7	52806600	52806800	E46
chr7	52806800	52807400	E74
chr7	52807400	52807600	E72
chr7	52807600	52809200	E73
chr7	52809200	52809400	E47
chr7	52809400	52851200	E73
chr7	52851200	52851600	E47
chr7	52851600	52854000	E73
chr7	52854000	52854200	E72
chr7	52854200	52855400	E73
chr7	52855400	52855600	E47
chr7	52855600	52857200	E73
chr7	52857200	52857400	E72
chr7	52857400	52861000	E73
chr7	52861000	52861200	E72
chr7	52861200	52870800	E73
chr7	52870800	52871000	E47
chr7	52871000	52875600	E73
chr7	52875600	52875800	E47
chr7	52875800	52880400	E73
chr7	52880400	52880600	E72
chr7	52880600	52882200	E74
chr7	52882200	52882400	E72
chr7	52882400	52883000	E73
chr7	52883000	52883200	E47
chr7	52883200	52897200	E73
chr7	52897200	52897400	E72
chr7	52897400	52905600	E73
chr7	52905600	52905800	E72
chr7	52905800	52909400	E74
chr7	52909400	52909600	E72
chr7	52909600	52914200	E73
chr7	52914200	52914400	E47
chr7	52914400	52915400	E73
chr7	52915400	52915600	E47
chr7	52915600	52917600	E73
chr7	52917600	52917800	E47
chr7	52917800	52931600	E73
chr7	52931600	52931800	E46
chr7	52931800	52933200	E74
chr7	52933200	52933400	E34
chr7	52933400	52938000	E74
chr7	52938000	52938200	E81
chr7	52938200	52944000	E74
chr7	52944000	52944200	E25
chr7	52944200	52945400	E74
chr7	52945400	52945600	E72
chr7	52945600	52948600	E73
chr7	52948600	52948800	E47
chr7	52948800	52956000	E73
chr7	52956000	52956200	E49
chr7	52956200	52956400	E74
chr7	52956400	52956600	E45
chr7	52956600	52965800	E73
chr7	52965800	52966000	E47
chr7	52966000	52967800	E73
chr7	52967800	52968000	E71
chr7	52968000	52976200	E73
chr7	52976200	52976400	E46
chr7	52976400	52977400	E74
chr7	52977400	52977600	E46
chr7	52977600	52981400	E74
chr7	52981400	52981600	E72
chr7	52981600	52982400	E74
chr7	52982400	52982600	E72
chr7	52982600	52983200	E74
chr7	52983200	52983400	E72
chr7	52983400	52988200	E74
chr7	52988200	52988400	E48
chr7	52988400	52989200	E74
chr7	52989200	52989400	E72
chr7	52989400	52995000	E73
chr7	52995000	52995200	E46
chr7	52995200	52999400	E73
chr7	52999400	52999600	E47
chr7	52999600	53005600	E73
chr7	53005600	53005800	E46
chr7	53005800	53013000	E73
chr7	53013000	53013200	E47
chr7	53013200	53024200	E73
chr7	53024200	53024400	E47
chr7	53024400	53037000	E73
chr7	53037000	53037200	E72
chr7	53037200	53040800	E73
chr7	53040800	53041000	E47
chr7	53041000	53048000	E73
chr7	53048000	53048200	E47
chr7	53048200	53049200	E73
chr7	53049200	53049400	E72
chr7	53049400	53050800	E74
chr7	53050800	53051000	E46
chr7	53051000	53068400	E73
chr7	53068400	53068600	E47
chr7	53068600	53072200	E73
chr7	53072200	53072400	E47
chr7	53072400	53079600	E73
chr7	53079600	53079800	E47
chr7	53079800	53091600	E73
chr7	53091600	53091800	E47
chr7	53091800	53112800	E73
chr7	53112800	53113000	E45
chr7	53113000	53114800	E74
chr7	53114800	53115000	E72
chr7	53115000	53116400	E74
chr7	53116400	53116600	E46
chr7	53116600	53130400	E73
chr7	53130400	53130600	E47
chr7	53130600	53152200	E73
chr7	53152200	53152400	E72
chr7	53152400	53152800	E74
chr7	53152800	53153000	E46
chr7	53153000	53156800	E74
chr7	53156800	53157000	E75
chr7	53157000	53159600	E74
chr7	53159600	53159800	E45
chr7	53159800	53162600	E74
chr7	53162600	53162800	E78
chr7	53162800	53167800	E73
chr7	53167800	53168000	E47
chr7	53168000	53178200	E73
chr7	53178200	53178400	E47
chr7	53178400	53179200	E73
chr7	53179200	53179400	E72
chr7	53179400	53182600	E73
chr7	53182600	53182800	E47
chr7	53182800	53199400	E73
chr7	53199400	53199600	E49
chr7	53199600	53202800	E74
chr7	53202800	53203000	E48
chr7	53203000	53204200	E74
chr7	53204200	53204400	E79
chr7	53204400	53229800	E73
chr7	53229800	53230000	E72
chr7	53230000	53230200	E74
chr7	53230200	53230400	E72
chr7	53230400	53230600	E47
chr7	53230600	53254600	E73
chr7	53254600	53254800	E47
chr7	53254800	53263000	E73
chr7	53263000	53263200	E47
chr7	53263200	53269200	E73
chr7	53269200	53269400	E47
chr7	53269400	53270800	E73
chr7	53270800	53271000	E47
chr7	53271000	53276400	E73
chr7	53276400	53276600	E72
chr7	53276600	53279000	E74
chr7	53279000	53279200	E48
chr7	53279200	53281200	E74
chr7	53281200	53281400	E72
chr7	53281400	53281600	E46
chr7	53281600	53285600	E74
chr7	53285600	53285800	E75
chr7	53285800	53286000	E79
chr7	53286000	53286200	E72
chr7	53286200	53294200	E73
chr7	53294200	53294400	E47
chr7	53294400	53298800	E73
chr7	53298800	53299000	E47
chr7	53299000	53301200	E74
chr7	53301200	53301400	E46
chr7	53301400	53302800	E74
chr7	53302800	53303000	E72
chr7	53303000	53304200	E74
chr7	53304200	53304400	E72
chr7	53304400	53314800	E73
chr7	53314800	53315000	E47
chr7	53315000	53332200	E73
chr7	53332200	53332400	E47
chr7	53332400	53336600	E73
chr7	53336600	53336800	E72
chr7	53336800	53337000	E46
chr7	53337000	53349000	E73
chr7	53349000	53349200	E47
chr7	53349200	53350200	E73
chr7	53350200	53350400	E47
chr7	53350400	53354800	E73
chr7	53354800	53355000	E47
chr7	53355000	53383600	E73
chr7	53383600	53383800	E47
chr7	53383800	53420200	E73
chr7	53420200	53420400	E72
chr7	53420400	53422400	E74
chr7	53422400	53422600	E78
chr7	53422600	53424600	E74
chr7	53424600	53424800	E46
chr7	53424800	53427200	E74
chr7	53427200	53427400	E46
chr7	53427400	53429000	E74
chr7	53429000	53429200	E46
chr7	53429200	53429600	E74
chr7	53429600	53429800	E71
chr7	53429800	53437600	E73
chr7	53437600	53437800	E47
chr7	53437800	53454600	E73
chr7	53454600	53454800	E72
chr7	53454800	53455000	E74
chr7	53455000	53455200	E72
chr7	53455200	53456800	E74
chr7	53456800	53457200	E72
chr7	53457200	53460200	E74
chr7	53460200	53460400	E48
chr7	53460400	53461800	E74
chr7	53461800	53462200	E72
chr7	53462200	53465800	E74
chr7	53465800	53466000	E72
chr7	53466000	53466600	E74
chr7	53466600	53466800	E46
chr7	53466800	53467000	E34
chr7	53467000	53467200	E45
chr7	53467200	53473400	E74
chr7	53473400	53473600	E45
chr7	53473600	53480000	E73
chr7	53480000	53480400	E74
chr7	53480400	53480600	E72
chr7	53480600	53483600	E73
chr7	53483600	53483800	E47
chr7	53483800	53484200	E73
chr7	53484200	53484400	E47
chr7	53484400	53522200	E73
chr7	53522200	53522400	E79
chr7	53522400	53524800	E74
chr7	53524800	53525000	E46
chr7	53525000	53531200	E73
chr7	53531200	53531400	E72
chr7	53531400	53531600	E74
chr7	53531600	53531800	E72
chr7	53531800	53532600	E74
chr7	53532600	53532800	E46
chr7	53532800	53541800	E73
chr7	53541800	53542000	E47
chr7	53542000	53549600	E73
chr7	53549600	53549800	E72
chr7	53549800	53550200	E74
chr7	53550200	53550400	E46
chr7	53550400	53561200	E73
chr7	53561200	53561400	E47
chr7	53561400	53573000	E73
chr7	53573000	53573200	E47
chr7	53573200	53577200	E73
chr7	53577200	53577400	E47
chr7	53577400	53584800	E73
chr7	53584800	53585000	E47
chr7	53585000	53589600	E73
chr7	53589600	53589800	E47
chr7	53589800	53590600	E73
chr7	53590600	53590800	E79
chr7	53590800	53591800	E74
chr7	53591800	53592000	E48
chr7	53592000	53595200	E74
chr7	53595200	53595400	E46
chr7	53595400	53596800	E74
chr7	53596800	53597000	E75
chr7	53597000	53604800	E73
chr7	53604800	53605000	E47
chr7	53605000	53606800	E73
chr7	53606800	53607000	E47
chr7	53607000	53616200	E73
chr7	53616200	53616400	E72
chr7	53616400	53622200	E73
chr7	53622200	53622400	E47
chr7	53622400	53623200	E73
chr7	53623200	53623400	E79
chr7	53623400	53624000	E74
chr7	53624000	53624400	E72
chr7	53624400	53637200	E73
chr7	53637200	53637400	E47
chr7	53637400	53639000	E73
chr7	53639000	53639200	E79
chr7	53639200	53643000	E74
chr7	53643000	53643200	E72
chr7	53643200	53643800	E74
chr7	53643800	53644000	E72
chr7	53644000	53645600	E74
chr7	53645600	53645800	E46
chr7	53645800	53647400	E74
chr7	53647400	53647600	E46
chr7	53647600	53650200	E74
chr7	53650200	53650600	E72
chr7	53650600	53650800	E79
chr7	53650800	53668200	E73
chr7	53668200	53668400	E72
chr7	53668400	53668600	E74
chr7	53668600	53668800	E71
chr7	53668800	53669200	E74
chr7	53669200	53669400	E49
chr7	53669400	53679000	E73
chr7	53679000	53679200	E46
chr7	53679200	53683600	E74
chr7	53683600	53683800	E80
chr7	53683800	53684000	E72
chr7	53684000	53685800	E74
chr7	53685800	53686000	E81
chr7	53686000	53686200	E72
chr7	53686200	53690000	E73
chr7	53690000	53690200	E47
chr7	53690200	53707000	E73
chr7	53707000	53707200	E72
chr7	53707200	53709000	E74
chr7	53709000	53709200	E72
chr7	53709200	53715600	E73
chr7	53715600	53715800	E71
chr7	53715800	53718000	E74
chr7	53718000	53718200	E72
chr7	53718200	53725200	E73
chr7	53725200	53725400	E72
chr7	53725400	53725600	E74
chr7	53725600	53725800	E49
chr7	53725800	53734000	E73
chr7	53734000	53734200	E47
chr7	53734200	53740400	E73
chr7	53740400	53740800	E72
chr7	53740800	53743600	E74
chr7	53743600	53743800	E47
chr7	53743800	53750000	E73
chr7	53750000	53750200	E47
chr7	53750200	53758400	E73
chr7	53758400	53758600	E75
chr7	53758600	53761600	E73
chr7	53761600	53761800	E47
chr7	53761800	53774000	E73
chr7	53774000	53774200	E47
chr7	53774200	53806000	E73
chr7	53806000	53806200	E47
chr7	53806200	53809400	E73
chr7	53809400	53809600	E47
chr7	53809600	53812800	E73
chr7	53812800	53813000	E71
chr7	53813000	53813200	E74
chr7	53813200	53813400	E72
chr7	53813400	53818600	E73
chr7	53818600	53818800	E72
chr7	53818800	53821200	E74
chr7	53821200	53821400	E79
chr7	53821400	53825000	E74
chr7	53825000	53825200	E72
chr7	53825200	53825800	E74
chr7	53825800	53826000	E72
chr7	53826000	53826200	E46
chr7	53826200	53835400	E73
chr7	53835400	53835600	E46
chr7	53835600	53849200	E73
chr7	53849200	53849400	E47
chr7	53849400	53874000	E73
chr7	53874000	53874200	E47
chr7	53874200	53877200	E73
chr7	53877200	53877400	E74
chr7	53877400	53877600	E73
chr7	53877600	53877800	E74
chr7	53877800	53878000	E79
chr7	53878000	53881200	E73
chr7	53881200	53881400	E47
chr7	53881400	53897800	E73
chr7	53897800	53898000	E72
chr7	53898000	53898200	E74
chr7	53898200	53898400	E72
chr7	53898400	53908000	E73
chr7	53908000	53908200	E47
chr7	53908200	53918400	E73
chr7	53918400	53918600	E72
chr7	53918600	53927000	E73
chr7	53927000	53927200	E72
chr7	53927200	53928400	E74
chr7	53928400	53928600	E71
chr7	53928600	53935200	E73
chr7	53935200	53935400	E46
chr7	53935400	53957400	E73
chr7	53957400	53957600	E72
chr7	53957600	53957800	E46
chr7	53957800	53968400	E73
chr7	53968400	53968600	E72
chr7	53968600	53969400	E74
chr7	53969400	53969600	E72
chr7	53969600	53970200	E74
chr7	53970200	53970400	E46
chr7	53970400	53978200	E73
chr7	53978200	53978400	E79
chr7	53978400	53988400	E73
chr7	53988400	53988600	E45
chr7	53988600	53997400	E73
chr7	53997400	53997600	E47
chr7	53997600	54005400	E73
chr7	54005400	54005600	E47
chr7	54005600	54013600	E73
chr7	54013600	54013800	E45
chr7	54013800	54016800	E74
chr7	54016800	54017000	E75
chr7	54017000	54017200	E72
chr7	54017200	54029400	E73
chr7	54029400	54029600	E72
chr7	54029600	54041200	E73
chr7	54041200	54041400	E47
chr7	54041400	54051200	E73
chr7	54051200	54051400	E45
chr7	54051400	54051600	E72
chr7	54051600	54056000	E74
chr7	54056000	54056200	E46
chr7	54056200	54061400	E74
chr7	54061400	54061600	E80
chr7	54061600	54064600	E74
chr7	54064600	54064800	E46
chr7	54064800	54070800	E73
chr7	54070800	54071000	E72
chr7	54071000	54071400	E74
chr7	54071400	54071600	E72
chr7	54071600	54073400	E74
chr7	54073400	54079200	E73
chr7	54079200	54079400	E71
chr7	54079400	54081000	E74
chr7	54081000	54081200	E72
chr7	54081200	54083200	E74
chr7	54083200	54083400	E72
chr7	54083400	54089000	E73
chr7	54089000	54089200	E47
chr7	54089200	54098200	E73
chr7	54098200	54098400	E72
chr7	54098400	54102000	E73
chr7	54102000	54102200	E47
chr7	54102200	54127800	E73
chr7	54127800	54128000	E72
chr7	54128000	54130600	E74
chr7	54130600	54130800	E72
chr7	54130800	54141600	E73
chr7	54141600	54141800	E72
chr7	54141800	54142000	E71
chr7	54142000	54146400	E74
chr7	54146400	54146600	E49
chr7	54146600	54148400	E74
chr7	54148400	54148600	E46
chr7	54148600	54157000	E73
chr7	54157000	54157200	E47
chr7	54157200	54159800	E73
chr7	54159800	54160000	E46
chr7	54160000	54171400	E73
chr7	54171400	54171600	E47
chr7	54171600	54194400	E73
chr7	54194400	54194600	E47
chr7	54194600	54196800	E73
chr7	54196800	54197000	E72
chr7	54197000	54198000	E74
chr7	54198000	54198200	E72
chr7	54198200	54211000	E73
chr7	54211000	54211200	E45
chr7	54211200	54212400	E74
chr7	54212400	54212600	E72
chr7	54212600	54216600	E73
chr7	54216600	54216800	E47
chr7	54216800	54233200	E73
chr7	54233200	54233400	E47
chr7	54233400	54237000	E73
chr7	54237000	54237400	E47
chr7	54237400	54243200	E73
chr7	54243200	54243400	E72
chr7	54243400	54246200	E74
chr7	54246200	54246400	E71
chr7	54246400	54247400	E74
chr7	54247400	54247600	E79
chr7	54247600	54250600	E74
chr7	54250600	54250800	E72
chr7	54250800	54252000	E74
chr7	54252000	54252200	E72
chr7	54252200	54252400	E74
chr7	54252400	54252600	E46
chr7	54252600	54256400	E74
chr7	54256400	54256600	E71
chr7	54256600	54259600	E74
chr7	54259600	54259800	E46
chr7	54259800	54265600	E73
chr7	54265600	54265800	E72
chr7	54265800	54266400	E74
chr7	54266400	54266600	E72
chr7	54266600	54272200	E73
chr7	54272200	54272400	E72
chr7	54272400	54274400	E73
chr7	54274400	54274600	E47
chr7	54274600	54278800	E73
chr7	54278800	54279000	E47
chr7	54279000	54298600	E73
chr7	54298600	54298800	E47
chr7	54298800	54304800	E73
chr7	54304800	54305000	E72
chr7	54305000	54305200	E74
chr7	54305200	54305400	E72
chr7	54305400	54312400	E73
chr7	54312400	54312600	E72
chr7	54312600	54313400	E74
chr7	54313400	54313600	E46
chr7	54313600	54319200	E73
chr7	54319200	54319400	E47
chr7	54319400	54320800	E73
chr7	54320800	54321000	E47
chr7	54321000	54331800	E73
chr7	54331800	54332000	E47
chr7	54332000	54335400	E73
chr7	54335400	54335600	E47
chr7	54335600	54355800	E73
chr7	54355800	54356000	E47
chr7	54356000	54359200	E73
chr7	54359200	54359400	E47
chr7	54359400	54359600	E73
chr7	54359600	54359800	E47
chr7	54359800	54373200	E73
chr7	54373200	54373400	E47
chr7	54373400	54393000	E73
chr7	54393000	54393200	E46
chr7	54393200	54399000	E73
chr7	54399000	54399200	E72
chr7	54399200	54401400	E73
chr7	54401400	54401600	E72
chr7	54401600	54402400	E73
chr7	54402400	54402600	E47
chr7	54402600	54413000	E73
chr7	54413000	54413200	E47
chr7	54413200	54413800	E73
chr7	54413800	54414000	E72
chr7	54414000	54414200	E74
chr7	54414200	54414400	E49
chr7	54414400	54448400	E73
chr7	54448400	54448600	E71
chr7	54448600	54449000	E74
chr7	54449000	54449200	E72
chr7	54449200	54454800	E73
chr7	54454800	54455800	E83
chr7	54455800	54457000	E82
chr7	54457000	54458400	E74
chr7	54458400	54461200	E82
chr7	54461200	54461400	E77
chr7	54461400	54462600	E83
chr7	54462600	54464400	E73
chr7	54464400	54464600	E47
chr7	54464600	54471000	E73
chr7	54471000	54471200	E46
chr7	54471200	54476600	E73
chr7	54476600	54476800	E72
chr7	54476800	54486400	E73
chr7	54486400	54486600	E46
chr7	54486600	54491800	E74
chr7	54491800	54492000	E72
chr7	54492000	54498600	E74
chr7	54498600	54498800	E45
chr7	54498800	54499000	E48
chr7	54499000	54502200	E74
chr7	54502200	54502400	E72
chr7	54502400	54505200	E73
chr7	54505200	54505400	E47
chr7	54505400	54514200	E73
chr7	54514200	54514400	E47
chr7	54514400	54518400	E73
chr7	54518400	54518600	E46
chr7	54518600	54524400	E74
chr7	54524400	54524600	E49
chr7	54524600	54526600	E74
chr7	54526600	54526800	E72
chr7	54526800	54535200	E73
chr7	54535200	54535400	E47
chr7	54535400	54535600	E73
chr7	54535600	54535800	E72
chr7	54535800	54537200	E73
chr7	54537200	54537400	E47
chr7	54537400	54542600	E73
chr7	54542600	54542800	E46
chr7	54542800	54545400	E73
chr7	54545400	54545600	E47
chr7	54545600	54551600	E73
chr7	54551600	54551800	E46
chr7	54551800	54552200	E74
chr7	54552200	54552400	E72
chr7	54552400	54552600	E74
chr7	54552600	54552800	E72
chr7	54552800	54555000	E73
chr7	54555000	54555200	E47
chr7	54555200	54561000	E73
chr7	54561000	54561200	E47
chr7	54561200	54562000	E73
chr7	54562000	54562400	E47
chr7	54562400	54574600	E73
chr7	54574600	54574800	E47
chr7	54574800	54579400	E73
chr7	54579400	54579600	E47
chr7	54579600	54582200	E73
chr7	54582200	54582400	E47
chr7	54582400	54592600	E73
chr7	54592600	54592800	E46
chr7	54592800	54593800	E74
chr7	54593800	54594000	E72
chr7	54594000	54604200	E73
chr7	54604200	54604400	E79
chr7	54604400	54606000	E74
chr7	54606000	54606200	E48
chr7	54606200	54610200	E74
chr7	54610200	54610400	E71
chr7	54610400	54614200	E74
chr7	54614200	54614400	E45
chr7	54614400	54614600	E37
chr7	54614600	54614800	E32
chr7	54614800	54615000	E38
chr7	54615000	54616000	E82
chr7	54616000	54616200	E13
chr7	54616200	54618200	E74
chr7	54618200	54618400	E45
chr7	54618400	54625400	E74
chr7	54625400	54625600	E45
chr7	54625600	54626000	E72
chr7	54626000	54628800	E73
chr7	54628800	54629000	E47
chr7	54629000	54631200	E73
chr7	54631200	54631400	E47
chr7	54631400	54637000	E73
chr7	54637000	54637200	E6
chr7	54637200	54637400	E7
chr7	54637400	54637600	E82
chr7	54637600	54637800	E45
chr7	54637800	54642800	E74
chr7	54642800	54643000	E46
chr7	54643000	54650800	E73
chr7	54650800	54651000	E47
chr7	54651000	54653200	E73
chr7	54653200	54653400	E47
chr7	54653400	54664200	E73
chr7	54664200	54664400	E46
chr7	54664400	54675600	E73
chr7	54675600	54675800	E72
chr7	54675800	54677400	E74
chr7	54677400	54677600	E48
chr7	54677600	54677800	E74
chr7	54677800	54678000	E72
chr7	54678000	54678400	E46
chr7	54678400	54679000	E74
chr7	54679000	54679200	E78
chr7	54679200	54683200	E73
chr7	54683200	54683400	E47
chr7	54683400	54693400	E73
chr7	54693400	54695200	E74
chr7	54695200	54695400	E46
chr7	54695400	54697800	E74
chr7	54697800	54698000	E72
chr7	54698000	54699000	E74
chr7	54699000	54699200	E72
chr7	54699200	54701200	E74
chr7	54701200	54701400	E72
chr7	54701400	54705800	E73
chr7	54705800	54706200	E72
chr7	54706200	54709200	E74
chr7	54709200	54709400	E48
chr7	54709400	54711600	E74
chr7	54711600	54711800	E72
chr7	54711800	54712200	E74
chr7	54712200	54712400	E48
chr7	54712400	54717800	E74
chr7	54717800	54718000	E72
chr7	54718000	54719200	E74
chr7	54719200	54719400	E48
chr7	54719400	54720800	E74
chr7	54720800	54721000	E72
chr7	54721000	54723800	E74
chr7	54723800	54724000	E79
chr7	54724000	54724200	E48
chr7	54724200	54724600	E74
chr7	54724600	54724800	E72
chr7	54724800	54726400	E74
chr7	54726400	54726600	E72
chr7	54726600	54727800	E74
chr7	54727800	54728000	E48
chr7	54728000	54730800	E74
chr7	54730800	54731000	E46
chr7	54731000	54731600	E74
chr7	54731600	54731800	E48
chr7	54731800	54732000	E36
chr7	54732000	54732400	E37
chr7	54732400	54732600	E45
chr7	54732600	54739200	E74
chr7	54739200	54739400	E71
chr7	54739400	54739600	E72
chr7	54739600	54741000	E74
chr7	54741000	54741200	E72
chr7	54741200	54742600	E74
chr7	54742600	54742800	E45
chr7	54742800	54744000	E74
chr7	54744000	54744400	E72
chr7	54744400	54746400	E74
chr7	54746400	54746600	E71
chr7	54746600	54746800	E48
chr7	54746800	54751400	E74
chr7	54751400	54751600	E77
chr7	54751600	54753400	E74
chr7	54753400	54753600	E71
chr7	54753600	54754600	E74
chr7	54754600	54754800	E48
chr7	54754800	54756600	E74
chr7	54756600	54756800	E72
chr7	54756800	54757200	E74
chr7	54757200	54757400	E48
chr7	54757400	54757800	E74
chr7	54757800	54758000	E72
chr7	54758000	54760000	E74
chr7	54760000	54760200	E46
chr7	54760200	54760600	E74
chr7	54760600	54760800	E44
chr7	54760800	54762600	E74
chr7	54762600	54762800	E72
chr7	54762800	54764600	E74
chr7	54764600	54764800	E71
chr7	54764800	54767000	E74
chr7	54767000	54767200	E48
chr7	54767200	54767800	E74
chr7	54767800	54768000	E46
chr7	54768000	54769600	E74
chr7	54769600	54769800	E71
chr7	54769800	54771600	E74
chr7	54771600	54771800	E72
chr7	54771800	54776400	E74
chr7	54776400	54776600	E72
chr7	54776600	54779400	E74
chr7	54779400	54779600	E45
chr7	54779600	54782600	E74
chr7	54782600	54782800	E48
chr7	54782800	54783200	E74
chr7	54783200	54783400	E80
chr7	54783400	54787600	E74
chr7	54787600	54787800	E71
chr7	54787800	54793000	E74
chr7	54793000	54793200	E49
chr7	54793200	54794400	E74
chr7	54794400	54794600	E72
chr7	54794600	54795800	E74
chr7	54795800	54796000	E48
chr7	54796000	54797000	E74
chr7	54797000	54797200	E72
chr7	54797200	54797400	E45
chr7	54797400	54799000	E74
chr7	54799000	54799200	E72
chr7	54799200	54805200	E74
chr7	54805200	54805600	E72
chr7	54805600	54805800	E25
chr7	54805800	54806600	E74
chr7	54806600	54806800	E71
chr7	54806800	54807800	E74
chr7	54807800	54808000	E72
chr7	54808000	54811800	E74
chr7	54811800	54812000	E55
chr7	54812000	54812200	E38
chr7	54812200	54812400	E48
chr7	54812400	54812600	E72
chr7	54812600	54813000	E74
chr7	54813000	54813200	E48
chr7	54813200	54813400	E74
chr7	54813400	54813600	E48
chr7	54813600	54815400	E74
chr7	54815400	54815600	E48
chr7	54815600	54816000	E74
chr7	54816000	54816200	E75
chr7	54816200	54816400	E71
chr7	54816400	54816600	E79
chr7	54816600	54817600	E74
chr7	54817600	54817800	E72
chr7	54817800	54818000	E45
chr7	54818000	54818200	E72
chr7	54818200	54818400	E74
chr7	54818400	54818600	E46
chr7	54818600	54819200	E74
chr7	54819200	54819400	E13
chr7	54819400	54819600	E82
chr7	54819600	54819800	E74
chr7	54819800	54820000	E72
chr7	54820000	54820200	E74
chr7	54820200	54821000	E82
chr7	54821000	54821200	E25
chr7	54821200	54821400	E6
chr7	54821400	54821600	E77
chr7	54821600	54822400	E82
chr7	54822400	54822600	E25
chr7	54822600	54822800	E82
chr7	54822800	54823000	E7
chr7	54823000	54823200	E82
chr7	54823200	54823400	E25
chr7	54823400	54823600	E82
chr7	54823600	54823800	E32
chr7	54823800	54824000	E13
chr7	54824000	54824200	E82
chr7	54824200	54824400	E13
chr7	54824400	54824600	E25
chr7	54824600	54824800	E23
chr7	54824800	54825000	E27
chr7	54825000	54825200	E24
chr7	54825200	54825400	E26
chr7	54825400	54825600	E24
chr7	54825600	54825800	E26
chr7	54825800	54826000	E21
chr7	54826000	54826600	E19
chr7	54826600	54827200	E20
chr7	54827200	54827600	E19
chr7	54827600	54828000	E85
chr7	54828000	54828200	E51
chr7	54828200	54828400	E25
chr7	54828400	54828600	E44
chr7	54828600	54828800	E82
chr7	54828800	54829000	E31
chr7	54829000	54830000	E82
chr7	54830000	54830400	E39
chr7	54830400	54830600	E7
chr7	54830600	54830800	E82
chr7	54830800	54831000	E39
chr7	54831000	54831200	E82
chr7	54831200	54831400	E7
chr7	54831400	54831600	E82
chr7	54831600	54831800	E25
chr7	54831800	54832000	E48
chr7	54832000	54834800	E74
chr7	54834800	54835000	E48
chr7	54835000	54835200	E13
chr7	54835200	54835400	E49
chr7	54835400	54835800	E77
chr7	54835800	54836200	E74
chr7	54836200	54836400	E48
chr7	54836400	54840600	E74
chr7	54840600	54840800	E72
chr7	54840800	54841200	E74
chr7	54841200	54841400	E38
chr7	54841400	54841600	E31
chr7	54841600	54841800	E24
chr7	54841800	54842000	E26
chr7	54842000	54842200	E30
chr7	54842200	54842400	E7
chr7	54842400	54843200	E82
chr7	54843200	54843400	E44
chr7	54843400	54843600	E48
chr7	54843600	54844600	E74
chr7	54844600	54844800	E81
chr7	54844800	54845000	E74
chr7	54845000	54845200	E72
chr7	54845200	54849000	E74
chr7	54849000	54849200	E46
chr7	54849200	54854400	E74
chr7	54854400	54854600	E72
chr7	54854600	54856400	E74
chr7	54856400	54856600	E25
chr7	54856600	54861400	E74
chr7	54861400	54861600	E46
chr7	54861600	54862000	E74
chr7	54862000	54862200	E81
chr7	54862200	54868600	E74
chr7	54868600	54868800	E72
chr7	54868800	54869000	E77
chr7	54869000	54872000	E74
chr7	54872000	54872200	E45
chr7	54872200	54873400	E74
chr7	54873400	54873600	E72
chr7	54873600	54874200	E74
chr7	54874200	54874400	E45
chr7	54874400	54874800	E82
chr7	54874800	54875000	E13
chr7	54875000	54876600	E74
chr7	54876600	54876800	E72
chr7	54876800	54878200	E74
chr7	54878200	54878400	E48
chr7	54878400	54878800	E31
chr7	54878800	54879400	E82
chr7	54879400	54884600	E74
chr7	54884600	54884800	E25
chr7	54884800	54885000	E55
chr7	54885000	54885200	E71
chr7	54885200	54885400	E72
chr7	54885400	54887800	E74
chr7	54887800	54888000	E46
chr7	54888000	54889200	E74
chr7	54889200	54889400	E25
chr7	54889400	54895600	E74
chr7	54895600	54895800	E72
chr7	54895800	54897800	E74
chr7	54897800	54898000	E71
chr7	54898000	54898800	E74
chr7	54898800	54899000	E46
chr7	54899000	54903800	E74
chr7	54903800	54904000	E44
chr7	54904000	54904200	E74
chr7	54904200	54904400	E48
chr7	54904400	54904600	E71
chr7	54904600	54904800	E72
chr7	54904800	54905000	E71
chr7	54905000	54907400	E74
chr7	54907400	54907600	E72
chr7	54907600	54907800	E48
chr7	54907800	54908200	E74
chr7	54908200	54908400	E48
chr7	54908400	54908600	E74
chr7	54908600	54908800	E48
chr7	54908800	54911600	E74
chr7	54911600	54911800	E25
chr7	54911800	54912000	E74
chr7	54912000	54912200	E48
chr7	54912200	54912600	E74
chr7	54912600	54912800	E45
chr7	54912800	54913800	E74
chr7	54913800	54914000	E72
chr7	54914000	54916600	E74
chr7	54916600	54920200	E73
chr7	54920200	54920400	E47
chr7	54920400	54926800	E73
chr7	54926800	54927000	E47
chr7	54927000	54931800	E73
chr7	54931800	54932000	E47
chr7	54932000	54938000	E73
chr7	54938000	54938200	E72
chr7	54938200	54940000	E74
chr7	54940000	54940200	E71
chr7	54940200	54940400	E74
chr7	54940400	54940600	E72
chr7	54940600	54941000	E74
chr7	54941000	54942000	E82
chr7	54942000	54942200	E13
chr7	54942200	54942400	E82
chr7	54942400	54942600	E25
chr7	54942600	54943600	E74
chr7	54943600	54943800	E72
chr7	54943800	54944800	E74
chr7	54944800	54945000	E72
chr7	54945000	54948800	E74
chr7	54948800	54949000	E82
chr7	54949000	54949200	E6
chr7	54949200	54949400	E82
chr7	54949400	54953400	E74
chr7	54953400	54953600	E72
chr7	54953600	54954200	E74
chr7	54954200	54954400	E45
chr7	54954400	54972000	E73
chr7	54972000	54972200	E47
chr7	54972200	54978600	E73
chr7	54978600	54978800	E47
chr7	54978800	54979000	E80
chr7	54979000	54981400	E74
chr7	54981400	54981600	E13
chr7	54981600	54981800	E82
chr7	54981800	54982000	E76
chr7	54982000	54988600	E74
chr7	54988600	54988800	E71
chr7	54988800	54994000	E74
chr7	54994000	54994200	E71
chr7	54994200	54995200	E74
chr7	54995200	54995400	E71
chr7	54995400	55000400	E74
chr7	55000400	55001200	E82
chr7	55001200	55001400	E7
chr7	55001400	55001600	E25
chr7	55001600	55001800	E48
chr7	55001800	55006000	E74
chr7	55006000	55006200	E72
chr7	55006200	55006400	E74
chr7	55006400	55006600	E46
chr7	55006600	55006800	E74
chr7	55006800	55007000	E46
chr7	55007000	55008200	E74
chr7	55008200	55008400	E72
chr7	55008400	55016600	E74
chr7	55016600	55016800	E45
chr7	55016800	55018000	E74
chr7	55018000	55018200	E79
chr7	55018200	55020000	E74
chr7	55020000	55020200	E45
chr7	55020200	55024400	E74
chr7	55024400	55024600	E45
chr7	55024600	55028400	E74
chr7	55028400	55028600	E72
chr7	55028600	55029400	E74
chr7	55029400	55029600	E72
chr7	55029600	55036000	E73
chr7	55036000	55036200	E45
chr7	55036200	55039000	E74
chr7	55039000	55039200	E72
chr7	55039200	55039600	E74
chr7	55039600	55039800	E80
chr7	55039800	55040800	E74
chr7	55040800	55041000	E72
chr7	55041000	55047200	E74
chr7	55047200	55047400	E72
chr7	55047400	55047600	E79
chr7	55047600	55055800	E73
chr7	55055800	55056000	E45
chr7	55056000	55060000	E74
chr7	55060000	55060200	E76
chr7	55060200	55060600	E72
chr7	55060600	55062800	E74
chr7	55062800	55063000	E48
chr7	55063000	55063200	E25
chr7	55063200	55063400	E11
chr7	55063400	55063600	E10
chr7	55063600	55063800	E1
chr7	55063800	55064000	E41
chr7	55064000	55064600	E12
chr7	55064600	55064800	E83
chr7	55064800	55069600	E73
chr7	55069600	55069800	E47
chr7	55069800	55074600	E73
chr7	55074600	55074800	E45
chr7	55074800	55081000	E74
chr7	55081000	55081200	E72
chr7	55081200	55081600	E74
chr7	55081600	55081800	E46
chr7	55081800	55085600	E74
chr7	55085600	55085800	E46
chr7	55085800	55086200	E55
chr7	55086200	55086600	E37
chr7	55086600	55086800	E30
chr7	55086800	55087200	E27
chr7	55087200	55087600	E23
chr7	55087600	55087800	E25
chr7	55087800	55088000	E6
chr7	55088000	55088200	E7
chr7	55088200	55088400	E82
chr7	55088400	55088600	E79
chr7	55088600	55095400	E73
chr7	55095400	55095600	E46
chr7	55095600	55096800	E74
chr7	55096800	55097000	E45
chr7	55097000	55098600	E74
chr7	55098600	55098800	E78
chr7	55098800	55101000	E74
chr7	55101000	55101200	E78
chr7	55101200	55102000	E74
chr7	55102000	55102200	E48
chr7	55102200	55102400	E74
chr7	55102400	55102600	E48
chr7	55102600	55103200	E74
chr7	55103200	55103400	E35
chr7	55103400	55103600	E76
chr7	55103600	55110200	E74
chr7	55110200	55110400	E34
chr7	55110400	55110600	E72
chr7	55110600	55115400	E74
chr7	55115400	55115600	E13
chr7	55115600	55117400	E74
chr7	55117400	55117600	E48
chr7	55117600	55119800	E74
chr7	55119800	55120000	E82
chr7	55120000	55120200	E6
chr7	55120200	55120400	E82
chr7	55120400	55120800	E83
chr7	55120800	55121800	E82
chr7	55121800	55126000	E74
chr7	55126000	55126200	E72
chr7	55126200	55132200	E74
chr7	55132200	55132600	E25
chr7	55132600	55132800	E12
chr7	55132800	55133000	E22
chr7	55133000	55133200	E70
chr7	55133200	55133400	E17
chr7	55133400	55133600	E70
chr7	55133600	55133800	E8
chr7	55133800	55134000	E16
chr7	55134000	55134400	E82
chr7	55134400	55134600	E13
chr7	55134600	55136200	E82
chr7	55136200	55136800	E83
chr7	55136800	55137000	E6
chr7	55137000	55137200	E5
chr7	55137200	55137600	E9
chr7	55137600	55137800	E10
chr7	55137800	55138000	E11
chr7	55138000	55138200	E83
chr7	55138200	55138400	E9
chr7	55138400	55138800	E8
chr7	55138800	55139000	E7
chr7	55139000	55139200	E83
chr7	55139200	55139400	E13
chr7	55139400	55140000	E82
chr7	55140000	55140200	E7
chr7	55140200	55140400	E50
chr7	55140400	55140600	E3
chr7	55140600	55140800	E1
chr7	55140800	55141000	E66
chr7	55141000	55141200	E41
chr7	55141200	55141600	E67
chr7	55141600	55141800	E63
chr7	55141800	55142200	E85
chr7	55142200	55142600	E20
chr7	55142600	55142800	E69
chr7	55142800	55143000	E15
chr7	55143000	55143200	E38
chr7	55143200	55143400	E36
chr7	55143400	55144000	E48
chr7	55144000	55146000	E74
chr7	55146000	55146200	E72
chr7	55146200	55146400	E49
chr7	55146400	55146600	E38
chr7	55146600	55146800	E36
chr7	55146800	55147000	E38
chr7	55147000	55147200	E48
chr7	55147200	55147400	E55
chr7	55147400	55149800	E74
chr7	55149800	55150000	E71
chr7	55150000	55152800	E74
chr7	55152800	55153400	E82
chr7	55153400	55153600	E7
chr7	55153600	55154000	E83
chr7	55154000	55154200	E8
chr7	55154200	55154600	E41
chr7	55154600	55154800	E51
chr7	55154800	55155000	E60
chr7	55155000	55155200	E43
chr7	55155200	55155600	E41
chr7	55155600	55155800	E50
chr7	55155800	55156000	E34
chr7	55156000	55156200	E45
chr7	55156200	55156400	E76
chr7	55156400	55156600	E82
chr7	55156600	55156800	E39
chr7	55156800	55157000	E13
chr7	55157000	55157200	E75
chr7	55157200	55158600	E74
chr7	55158600	55158800	E75
chr7	55158800	55160000	E74
chr7	55160000	55165800	E73
chr7	55165800	55166000	E72
chr7	55166000	55167200	E74
chr7	55167200	55167400	E46
chr7	55167400	55169800	E74
chr7	55169800	55170000	E72
chr7	55170000	55170200	E74
chr7	55170200	55170400	E78
chr7	55170400	55183200	E73
chr7	55183200	55183400	E47
chr7	55183400	55187200	E73
chr7	55187200	55187400	E72
chr7	55187400	55187600	E48
chr7	55187600	55188000	E74
chr7	55188000	55188200	E75
chr7	55188200	55190600	E74
chr7	55190600	55190800	E72
chr7	55190800	55193800	E74
chr7	55193800	55194000	E34
chr7	55194000	55194200	E45
chr7	55194200	55194800	E74
chr7	55194800	55195200	E72
chr7	55195200	55195400	E45
chr7	55195400	55197000	E74
chr7	55197000	55197400	E55
chr7	55197400	55197600	E38
chr7	55197600	55197800	E37
chr7	55197800	55198000	E16
chr7	55198000	55198200	E31
chr7	55198200	55198400	E37
chr7	55198400	55198600	E40
chr7	55198600	55198800	E41
chr7	55198800	55199000	E40
chr7	55199000	55199200	E39
chr7	55199200	55199400	E38
chr7	55199400	55199800	E82
chr7	55199800	55201000	E83
chr7	55201000	55201200	E8
chr7	55201200	55201400	E7
chr7	55201400	55201600	E13
chr7	55201600	55201800	E8
chr7	55201800	55202200	E83
chr7	55202200	55202400	E7
chr7	55202400	55203800	E82
chr7	55203800	55206600	E74
chr7	55206600	55206800	E82
chr7	55206800	55207000	E13
chr7	55207000	55208000	E74
chr7	55208000	55208200	E12
chr7	55208200	55208400	E9
chr7	55208400	55208600	E32
chr7	55208600	55208800	E9
chr7	55208800	55209000	E12
chr7	55209000	55209200	E83
chr7	55209200	55210200	E82
chr7	55210200	55211200	E74
chr7	55211200	55211400	E46
chr7	55211400	55212400	E74
chr7	55212400	55212600	E48
chr7	55212600	55215000	E74
chr7	55215000	55215200	E72
chr7	55215200	55215600	E74
chr7	55215600	55215800	E46
chr7	55215800	55222800	E74
chr7	55222800	55223000	E45
chr7	55223000	55223200	E72
chr7	55223200	55224800	E74
chr7	55224800	55225000	E71
chr7	55225000	55227200	E74
chr7	55227200	55227400	E72
chr7	55227400	55228400	E74
chr7	55228400	55228600	E45
chr7	55228600	55230000	E74
chr7	55230000	55230200	E72
chr7	55230200	55232200	E74
chr7	55232200	55232400	E72
chr7	55232400	55232600	E71
chr7	55232600	55234000	E74
chr7	55234000	55234200	E72
chr7	55234200	55242400	E73
chr7	55242400	55242600	E46
chr7	55242600	55242800	E74
chr7	55242800	55243200	E72
chr7	55243200	55244200	E74
chr7	55244200	55244400	E72
chr7	55244400	55246800	E74
chr7	55246800	55247000	E72
chr7	55247000	55247800	E74
chr7	55247800	55248000	E72
chr7	55248000	55251000	E74
chr7	55251000	55251400	E72
chr7	55251400	55253400	E74
chr7	55253400	55253600	E72
chr7	55253600	55253800	E74
chr7	55253800	55254000	E77
chr7	55254000	55255000	E74
chr7	55255000	55255200	E72
chr7	55255200	55256200	E74
chr7	55256200	55256400	E72
chr7	55256400	55258600	E74
chr7	55258600	55258800	E72
chr7	55258800	55259600	E74
chr7	55259600	55259800	E72
chr7	55259800	55261000	E74
chr7	55261000	55261200	E72
chr7	55261200	55264600	E74
chr7	55264600	55264800	E46
chr7	55264800	55267800	E74
chr7	55267800	55268000	E78
chr7	55268000	55270400	E74
chr7	55270400	55270600	E46
chr7	55270600	55272000	E74
chr7	55272000	55272200	E48
chr7	55272200	55273400	E74
chr7	55273400	55273600	E77
chr7	55273600	55274800	E74
chr7	55274800	55275000	E54
chr7	55275000	55275400	E55
chr7	55275400	55275600	E54
chr7	55275600	55276200	E74
chr7	55276200	55276400	E72
chr7	55276400	55279800	E74
chr7	55279800	55280000	E49
chr7	55280000	55280200	E74
chr7	55280200	55280400	E45
chr7	55280400	55284600	E73
chr7	55284600	55284800	E47
chr7	55284800	55293600	E73
chr7	55293600	55293800	E72
chr7	55293800	55295200	E74
chr7	55295200	55295400	E72
chr7	55295400	55298000	E74
chr7	55298000	55298200	E44
chr7	55298200	55298400	E74
chr7	55298400	55298600	E48
chr7	55298600	55298800	E74
chr7	55298800	55299000	E55
chr7	55299000	55299200	E71
chr7	55299200	55299600	E74
chr7	55299600	55299800	E78
chr7	55299800	55300000	E80
chr7	55300000	55300200	E76
chr7	55300200	55301800	E74
chr7	55301800	55302000	E77
chr7	55302000	55302800	E74
chr7	55302800	55303000	E72
chr7	55303000	55303200	E46
chr7	55303200	55309000	E74
chr7	55309000	55309200	E72
chr7	55309200	55309400	E74
chr7	55309400	55309600	E72
chr7	55309600	55311200	E74
chr7	55311200	55311400	E48
chr7	55311400	55312000	E74
chr7	55312000	55312200	E72
chr7	55312200	55313800	E74
chr7	55313800	55314000	E78
chr7	55314000	55316000	E74
chr7	55316000	55316200	E48
chr7	55316200	55316800	E74
chr7	55316800	55317000	E72
chr7	55317000	55319000	E74
chr7	55319000	55319200	E46
chr7	55319200	55320200	E74
chr7	55320200	55320400	E48
chr7	55320400	55322200	E74
chr7	55322200	55322400	E34
chr7	55322400	55322600	E30
chr7	55322600	55322800	E40
chr7	55322800	55323200	E28
chr7	55323200	55323400	E29
chr7	55323400	55323600	E35
chr7	55323600	55323800	E41
chr7	55323800	55324000	E37
chr7	55324000	55325000	E74
chr7	55325000	55325200	E48
chr7	55325200	55325400	E74
chr7	55325400	55325600	E48
chr7	55325600	55326600	E74
chr7	55326600	55326800	E72
chr7	55326800	55328000	E74
chr7	55328000	55328200	E72
chr7	55328200	55329200	E74
chr7	55329200	55329400	E72
chr7	55329400	55330000	E74
chr7	55330000	55330200	E25
chr7	55330200	55336400	E74
chr7	55336400	55336600	E72
chr7	55336600	55337200	E74
chr7	55337200	55337400	E71
chr7	55337400	55339800	E74
chr7	55339800	55340200	E55
chr7	55340200	55340400	E48
chr7	55340400	55340600	E74
chr7	55340600	55340800	E48
chr7	55340800	55342000	E74
chr7	55342000	55342200	E46
chr7	55342200	55342400	E71
chr7	55342400	55345200	E74
chr7	55345200	55345400	E45
chr7	55345400	55347000	E74
chr7	55347000	55347200	E46
chr7	55347200	55347400	E76
chr7	55347400	55347600	E6
chr7	55347600	55347800	E82
chr7	55347800	55348000	E15
chr7	55348000	55348200	E68
chr7	55348200	55348600	E16
chr7	55348600	55348800	E84
chr7	55348800	55349600	E74
chr7	55349600	55349800	E72
chr7	55349800	55352000	E74
chr7	55352000	55352200	E13
chr7	55352200	55355400	E74
chr7	55355400	55355600	E48
chr7	55355600	55355800	E16
chr7	55355800	55356200	E84
chr7	55356200	55356400	E53
chr7	55356400	55356600	E56
chr7	55356600	55357200	E55
chr7	55357200	55357400	E46
chr7	55357400	55359200	E74
chr7	55359200	55359400	E45
chr7	55359400	55362400	E74
chr7	55362400	55362600	E46
chr7	55362600	55363600	E74
chr7	55363600	55364000	E48
chr7	55364000	55366000	E74
chr7	55366000	55366200	E46
chr7	55366200	55366400	E74
chr7	55366400	55366600	E84
chr7	55366600	55366800	E53
chr7	55366800	55367000	E54
chr7	55367000	55367200	E35
chr7	55367200	55367600	E52
chr7	55367600	55368000	E42
chr7	55368000	55368200	E52
chr7	55368200	55368400	E53
chr7	55368400	55368600	E84
chr7	55368600	55368800	E54
chr7	55368800	55369000	E55
chr7	55369000	55369200	E74
chr7	55369200	55369400	E46
chr7	55369400	55369600	E74
chr7	55369600	55369800	E71
chr7	55369800	55370000	E48
chr7	55370000	55370200	E55
chr7	55370200	55370400	E37
chr7	55370400	55370600	E53
chr7	55370600	55370800	E52
chr7	55370800	55371400	E58
chr7	55371400	55372000	E59
chr7	55372000	55372400	E58
chr7	55372400	55372600	E60
chr7	55372600	55372800	E51
chr7	55372800	55373000	E61
chr7	55373000	55373200	E59
chr7	55373200	55373600	E61
chr7	55373600	55373800	E59
chr7	55373800	55374000	E62
chr7	55374000	55374800	E58
chr7	55374800	55375000	E59
chr7	55375000	55375200	E68
chr7	55375200	55375400	E58
chr7	55375400	55375600	E57
chr7	55375600	55376000	E62
chr7	55376000	55376200	E61
chr7	55376200	55376400	E64
chr7	55376400	55376800	E63
chr7	55376800	55377200	E64
chr7	55377200	55377400	E85
chr7	55377400	55377600	E64
chr7	55377600	55378000	E63
chr7	55378000	55378400	E62
chr7	55378400	55378600	E57
chr7	55378600	55378800	E38
chr7	55378800	55379000	E48
chr7	55379000	55381800	E74
chr7	55381800	55382000	E13
chr7	55382000	55384200	E74
chr7	55384200	55384400	E80
chr7	55384400	55385200	E74
chr7	55385200	55385400	E46
chr7	55385400	55386600	E74
chr7	55386600	55386800	E75
chr7	55386800	55391600	E74
chr7	55391600	55391800	E48
chr7	55391800	55393200	E74
chr7	55393200	55393800	E48
chr7	55393800	55394000	E74
chr7	55394000	55394200	E45
chr7	55394200	55395000	E74
chr7	55395000	55395200	E48
chr7	55395200	55397000	E74
chr7	55397000	55397200	E48
chr7	55397200	55398200	E74
chr7	55398200	55398400	E46
chr7	55398400	55399600	E74
chr7	55399600	55399800	E34
chr7	55399800	55402400	E74
chr7	55402400	55402600	E72
chr7	55402600	55403000	E74
chr7	55403000	55403200	E72
chr7	55403200	55403800	E74
chr7	55403800	55404200	E72
chr7	55404200	55404800	E74
chr7	55404800	55405000	E80
chr7	55405000	55406200	E74
chr7	55406200	55406400	E45
chr7	55406400	55407400	E74
chr7	55407400	55407600	E71
chr7	55407600	55407800	E74
chr7	55407800	55408000	E72
chr7	55408000	55408200	E74
chr7	55408200	55408400	E72
chr7	55408400	55408600	E74
chr7	55408600	55408800	E72
chr7	55408800	55410200	E74
chr7	55410200	55410400	E46
chr7	55410400	55414400	E74
chr7	55414400	55414600	E72
chr7	55414600	55415200	E74
chr7	55415200	55415400	E72
chr7	55415400	55419600	E74
chr7	55419600	55419800	E72
chr7	55419800	55420600	E74
chr7	55420600	55420800	E72
chr7	55420800	55428000	E73
chr7	55428000	55428200	E46
chr7	55428200	55430200	E74
chr7	55430200	55430400	E49
chr7	55430400	55430800	E74
chr7	55430800	55431000	E71
chr7	55431000	55431200	E55
chr7	55431200	55431600	E54
chr7	55431600	55432200	E55
chr7	55432200	55432400	E37
chr7	55432400	55432600	E30
chr7	55432600	55432800	E26
chr7	55432800	55433000	E21
chr7	55433000	55433400	E19
chr7	55433400	55433600	E20
chr7	55433600	55434200	E19
chr7	55434200	55434400	E20
chr7	55434400	55434600	E19
chr7	55434600	55434800	E20
chr7	55434800	55435000	E85
chr7	55435000	55435200	E29
chr7	55435200	55435400	E30
chr7	55435400	55435600	E34
chr7	55435600	55435800	E27
chr7	55435800	55436000	E32
chr7	55436000	55436600	E82
chr7	55436600	55437000	E25
chr7	55437000	55437800	E82
chr7	55437800	55438000	E76
chr7	55438000	55439200	E74
chr7	55439200	55439800	E82
chr7	55439800	55440000	E13
chr7	55440000	55440400	E82
chr7	55440400	55440600	E13
chr7	55440600	55440800	E16
chr7	55440800	55441000	E55
chr7	55441000	55441200	E53
chr7	55441200	55441600	E58
chr7	55441600	55441800	E62
chr7	55441800	55442000	E69
chr7	55442000	55442200	E68
chr7	55442200	55442400	E60
chr7	55442400	55442600	E61
chr7	55442600	55442800	E62
chr7	55442800	55443000	E57
chr7	55443000	55443200	E16
chr7	55443200	55443400	E68
chr7	55443400	55443600	E53
chr7	55443600	55443800	E55
chr7	55443800	55444000	E54
chr7	55444000	55445200	E55
chr7	55445200	55445400	E54
chr7	55445400	55445600	E55
chr7	55445600	55445800	E25
chr7	55445800	55446600	E74
chr7	55446600	55446800	E71
chr7	55446800	55447000	E48
chr7	55447000	55451000	E74
chr7	55451000	55451200	E37
chr7	55451200	55451800	E74
chr7	55451800	55452200	E72
chr7	55452200	55452800	E74
chr7	55452800	55453000	E75
chr7	55453000	55454200	E74
chr7	55454200	55454400	E46
chr7	55454400	55454600	E74
chr7	55454600	55454800	E81
chr7	55454800	55455400	E74
chr7	55455400	55455600	E25
chr7	55455600	55457200	E74
chr7	55457200	55457600	E54
chr7	55457600	55457800	E36
chr7	55457800	55458600	E55
chr7	55458600	55458800	E48
chr7	55458800	55459600	E74
chr7	55459600	55459800	E77
chr7	55459800	55460600	E74
chr7	55460600	55460800	E25
chr7	55460800	55462200	E74
chr7	55462200	55462400	E48
chr7	55462400	55463000	E74
chr7	55463000	55463200	E48
chr7	55463200	55465000	E74
chr7	55465000	55465200	E48
chr7	55465200	55465400	E44
chr7	55465400	55465600	E45
chr7	55465600	55467200	E74
chr7	55467200	55467400	E72
chr7	55467400	55468200	E74
chr7	55468200	55468400	E78
chr7	55468400	55472200	E74
chr7	55472200	55472600	E48
chr7	55472600	55472800	E46
chr7	55472800	55473000	E72
chr7	55473000	55473200	E74
chr7	55473200	55473400	E71
chr7	55473400	55473800	E48
chr7	55473800	55474000	E68
chr7	55474000	55474200	E41
chr7	55474200	55474400	E62
chr7	55474400	55474600	E40
chr7	55474600	55474800	E66
chr7	55474800	55475000	E41
chr7	55475000	55475200	E5
chr7	55475200	55475400	E45
chr7	55475400	55475600	E81
chr7	55475600	55475800	E48
chr7	55475800	55476200	E74
chr7	55476200	55476600	E48
chr7	55476600	55477000	E82
chr7	55477000	55477200	E13
chr7	55477200	55477400	E9
chr7	55477400	55477800	E41
chr7	55477800	55478000	E32
chr7	55478000	55478200	E25
chr7	55478200	55478400	E7
chr7	55478400	55478600	E44
chr7	55478600	55481200	E74
chr7	55481200	55481400	E46
chr7	55481400	55482000	E74
chr7	55482000	55482200	E48
chr7	55482200	55482800	E74
chr7	55482800	55483200	E55
chr7	55483200	55483400	E38
chr7	55483400	55484800	E74
chr7	55484800	55485000	E71
chr7	55485000	55485400	E74
chr7	55485400	55485600	E48
chr7	55485600	55485800	E74
chr7	55485800	55486000	E71
chr7	55486000	55486200	E74
chr7	55486200	55487000	E82
chr7	55487000	55487400	E74
chr7	55487400	55487600	E45
chr7	55487600	55487800	E82
chr7	55487800	55488000	E25
chr7	55488000	55488200	E55
chr7	55488200	55490800	E74
chr7	55490800	55491000	E48
chr7	55491000	55491200	E45
chr7	55491200	55491400	E74
chr7	55491400	55491600	E72
chr7	55491600	55492800	E74
chr7	55492800	55493000	E72
chr7	55493000	55493200	E48
chr7	55493200	55495000	E74
chr7	55495000	55495200	E82
chr7	55495200	55495400	E25
chr7	55495400	55495600	E13
chr7	55495600	55498400	E74
chr7	55498400	55498600	E45
chr7	55498600	55498800	E48
chr7	55498800	55499000	E74
chr7	55499000	55499200	E48
chr7	55499200	55499400	E74
chr7	55499400	55499600	E71
chr7	55499600	55500000	E74
chr7	55500000	55500200	E72
chr7	55500200	55500600	E74
chr7	55500600	55501000	E82
chr7	55501000	55501200	E15
chr7	55501200	55501400	E68
chr7	55501400	55501600	E13
chr7	55501600	55502200	E37
chr7	55502200	55502400	E38
chr7	55502400	55502800	E82
chr7	55502800	55503400	E74
chr7	55503400	55503600	E82
chr7	55503600	55503800	E38
chr7	55503800	55504000	E25
chr7	55504000	55504400	E82
chr7	55504400	55504600	E48
chr7	55504600	55505000	E74
chr7	55505000	55505200	E13
chr7	55505200	55505400	E82
chr7	55505400	55505600	E55
chr7	55505600	55505800	E36
chr7	55505800	55506400	E74
chr7	55506400	55506600	E48
chr7	55506600	55507600	E74
chr7	55507600	55507800	E71
chr7	55507800	55508400	E74
chr7	55508400	55508600	E72
chr7	55508600	55512200	E74
chr7	55512200	55512400	E13
chr7	55512400	55513000	E74
chr7	55513000	55513200	E48
chr7	55513200	55513400	E56
chr7	55513400	55513600	E55
chr7	55513600	55513800	E48
chr7	55513800	55516800	E74
chr7	55516800	55517200	E44
chr7	55517200	55517400	E74
chr7	55517400	55517600	E72
chr7	55517600	55517800	E74
chr7	55517800	55518000	E71
chr7	55518000	55521800	E74
chr7	55521800	55522000	E31
chr7	55522000	55522200	E82
chr7	55522200	55522400	E13
chr7	55522400	55522600	E82
chr7	55522600	55522800	E38
chr7	55522800	55523000	E41
chr7	55523000	55523400	E82
chr7	55523400	55523600	E38
chr7	55523600	55523800	E44
chr7	55523800	55524000	E34
chr7	55524000	55524200	E35
chr7	55524200	55524400	E48
chr7	55524400	55524600	E44
chr7	55524600	55525000	E74
chr7	55525000	55525200	E45
chr7	55525200	55525600	E82
chr7	55525600	55525800	E45
chr7	55525800	55526000	E74
chr7	55526000	55526200	E72
chr7	55526200	55526400	E74
chr7	55526400	55526600	E72
chr7	55526600	55527800	E74
chr7	55527800	55528400	E82
chr7	55528400	55528600	E83
chr7	55528600	55529000	E82
chr7	55529000	55529200	E48
chr7	55529200	55529400	E74
chr7	55529400	55529600	E71
chr7	55529600	55529800	E72
chr7	55529800	55530400	E74
chr7	55530400	55530600	E44
chr7	55530600	55534200	E74
chr7	55534200	55534400	E34
chr7	55534400	55534600	E48
chr7	55534600	55534800	E74
chr7	55534800	55535000	E49
chr7	55535000	55535200	E46
chr7	55535200	55536200	E74
chr7	55536200	55536400	E48
chr7	55536400	55540600	E74
chr7	55540600	55540800	E71
chr7	55540800	55543000	E74
chr7	55543000	55543200	E71
chr7	55543200	55543600	E74
chr7	55543600	55543800	E79
chr7	55543800	55544000	E74
chr7	55544000	55544200	E48
chr7	55544200	55544400	E79
chr7	55544400	55545800	E74
chr7	55545800	55546200	E13
chr7	55546200	55546400	E7
chr7	55546400	55546600	E82
chr7	55546600	55546800	E13
chr7	55546800	55547200	E82
chr7	55547200	55547400	E13
chr7	55547400	55548400	E82
chr7	55548400	55548600	E39
chr7	55548600	55548800	E56
chr7	55548800	55549200	E40
chr7	55549200	55549400	E37
chr7	55549400	55549600	E38
chr7	55549600	55550000	E55
chr7	55550000	55550200	E38
chr7	55550200	55550600	E56
chr7	55550600	55550800	E40
chr7	55550800	55551000	E68
chr7	55551000	55551200	E57
chr7	55551200	55551400	E82
chr7	55551400	55551600	E13
chr7	55551600	55551800	E56
chr7	55551800	55552600	E84
chr7	55552600	55553600	E74
chr7	55553600	55553800	E48
chr7	55553800	55554200	E74
chr7	55554200	55554400	E72
chr7	55554400	55555600	E74
chr7	55555600	55555800	E48
chr7	55555800	55556400	E55
chr7	55556400	55556600	E54
chr7	55556600	55556800	E55
chr7	55556800	55557000	E45
chr7	55557000	55557200	E72
chr7	55557200	55560000	E74
chr7	55560000	55561200	E84
chr7	55561200	55561400	E74
chr7	55561400	55561600	E77
chr7	55561600	55562000	E74
chr7	55562000	55562200	E48
chr7	55562200	55563200	E74
chr7	55563200	55563400	E72
chr7	55563400	55564400	E74
chr7	55564400	55564600	E72
chr7	55564600	55565400	E74
chr7	55565400	55565600	E72
chr7	55565600	55567400	E74
chr7	55567400	55567600	E72
chr7	55567600	55568200	E74
chr7	55568200	55568400	E48
chr7	55568400	55568600	E56
chr7	55568600	55569000	E55
chr7	55569000	55569200	E53
chr7	55569200	55569400	E55
chr7	55569400	55569600	E35
chr7	55569600	55569800	E40
chr7	55569800	55570000	E84
chr7	55570000	55570200	E7
chr7	55570200	55570400	E84
chr7	55570400	55570600	E56
chr7	55570600	55570800	E84
chr7	55570800	55571000	E16
chr7	55571000	55571200	E84
chr7	55571200	55571400	E54
chr7	55571400	55571600	E53
chr7	55571600	55572000	E59
chr7	55572000	55572400	E61
chr7	55572400	55572600	E59
chr7	55572600	55572800	E58
chr7	55572800	55573000	E59
chr7	55573000	55573200	E42
chr7	55573200	55573400	E52
chr7	55573400	55573600	E54
chr7	55573600	55573800	E16
chr7	55573800	55574000	E57
chr7	55574000	55574200	E52
chr7	55574200	55574600	E58
chr7	55574600	55574800	E61
chr7	55574800	55576000	E63
chr7	55576000	55576200	E64
chr7	55576200	55576400	E63
chr7	55576400	55576600	E64
chr7	55576600	55576800	E85
chr7	55576800	55577400	E67
chr7	55577400	55578000	E64
chr7	55578000	55578600	E63
chr7	55578600	55578800	E64
chr7	55578800	55579800	E67
chr7	55579800	55580000	E64
chr7	55580000	55580200	E63
chr7	55580200	55580800	E61
chr7	55580800	55581000	E59
chr7	55581000	55581200	E43
chr7	55581200	55581800	E51
chr7	55581800	55582000	E67
chr7	55582000	55583000	E51
chr7	55583000	55583400	E67
chr7	55583400	55583600	E85
chr7	55583600	55583800	E67
chr7	55583800	55584800	E85
chr7	55584800	55585000	E67
chr7	55585000	55585800	E63
chr7	55585800	55586000	E59
chr7	55586000	55586200	E15
chr7	55586200	55586800	E16
chr7	55586800	55587000	E22
chr7	55587000	55587200	E14
chr7	55587200	55588000	E15
chr7	55588000	55588200	E16
chr7	55588200	55588400	E15
chr7	55588400	55588600	E16
chr7	55588600	55588800	E15
chr7	55588800	55589000	E16
chr7	55589000	55589200	E83
chr7	55589200	55589400	E16
chr7	55589400	55589600	E84
chr7	55589600	55589800	E16
chr7	55589800	55590400	E84
chr7	55590400	55590600	E16
chr7	55590600	55590800	E15
chr7	55590800	55591000	E14
chr7	55591000	55591200	E68
chr7	55591200	55591400	E14
chr7	55591400	55591600	E69
chr7	55591600	55591800	E64
chr7	55591800	55592000	E69
chr7	55592000	55592200	E17
chr7	55592200	55592400	E69
chr7	55592400	55592600	E62
chr7	55592600	55592800	E70
chr7	55592800	55593000	E57
chr7	55593000	55593200	E42
chr7	55593200	55593600	E16
chr7	55593600	55594200	E15
chr7	55594200	55594400	E70
chr7	55594400	55594600	E60
chr7	55594600	55594800	E64
chr7	55594800	55596400	E85
chr7	55596400	55596600	E67
chr7	55596600	55596800	E64
chr7	55596800	55597000	E61
chr7	55597000	55597200	E58
chr7	55597200	55597400	E14
chr7	55597400	55597600	E69
chr7	55597600	55597800	E60
chr7	55597800	55598400	E64
chr7	55598400	55598800	E67
chr7	55598800	55599200	E63
chr7	55599200	55599400	E64
chr7	55599400	55599600	E67
chr7	55599600	55599800	E85
chr7	55599800	55600200	E67
chr7	55600200	55601000	E85
chr7	55601000	55601200	E67
chr7	55601200	55602000	E85
chr7	55602000	55602200	E17
chr7	55602200	55602400	E64
chr7	55602400	55604600	E85
chr7	55604600	55605400	E67
chr7	55605400	55605600	E51
chr7	55605600	55606400	E67
chr7	55606400	55607200	E51
chr7	55607200	55607600	E60
chr7	55607600	55607800	E43
chr7	55607800	55608000	E33
chr7	55608000	55608200	E37
chr7	55608200	55608400	E38
chr7	55608400	55608600	E7
chr7	55608600	55608800	E16
chr7	55608800	55609400	E82
chr7	55609400	55609600	E25
chr7	55609600	55609800	E76
chr7	55609800	55610200	E82
chr7	55610200	55610400	E31
chr7	55610400	55610600	E56
chr7	55610600	55611000	E82
chr7	55611000	55611200	E13
chr7	55611200	55611600	E16
chr7	55611600	55611800	E25
chr7	55611800	55612000	E16
chr7	55612000	55612200	E57
chr7	55612200	55612400	E16
chr7	55612400	55612600	E14
chr7	55612600	55612800	E18
chr7	55612800	55613000	E14
chr7	55613000	55613400	E61
chr7	55613400	55613600	E60
chr7	55613600	55613800	E51
chr7	55613800	55614000	E63
chr7	55614000	55614800	E64
chr7	55614800	55615000	E67
chr7	55615000	55615400	E64
chr7	55615400	55615600	E67
chr7	55615600	55616000	E85
chr7	55616000	55616800	E67
chr7	55616800	55617200	E64
chr7	55617200	55617800	E67
chr7	55617800	55618000	E64
chr7	55618000	55618200	E51
chr7	55618200	55618600	E43
chr7	55618600	55618800	E59
chr7	55618800	55619000	E62
chr7	55619000	55619200	E59
chr7	55619200	55619400	E60
chr7	55619400	55619600	E69
chr7	55619600	55619800	E60
chr7	55619800	55620000	E59
chr7	55620000	55620400	E61
chr7	55620400	55620600	E60
chr7	55620600	55620800	E61
chr7	55620800	55621200	E60
chr7	55621200	55621400	E61
chr7	55621400	55621600	E68
chr7	55621600	55621800	E60
chr7	55621800	55622200	E61
chr7	55622200	55622400	E60
chr7	55622400	55622600	E58
chr7	55622600	55623000	E62
chr7	55623000	55623200	E61
chr7	55623200	55623600	E64
chr7	55623600	55623800	E67
chr7	55623800	55626400	E85
chr7	55626400	55627200	E67
chr7	55627200	55627400	E64
chr7	55627400	55627800	E67
chr7	55627800	55628000	E64
chr7	55628000	55628400	E63
chr7	55628400	55628600	E61
chr7	55628600	55628800	E43
chr7	55628800	55629000	E59
chr7	55629000	55629200	E61
chr7	55629200	55629400	E60
chr7	55629400	55629600	E64
chr7	55629600	55629800	E60
chr7	55629800	55630000	E64
chr7	55630000	55630400	E67
chr7	55630400	55630800	E51
chr7	55630800	55631000	E70
chr7	55631000	55631400	E60
chr7	55631400	55631600	E64
chr7	55631600	55632000	E67
chr7	55632000	55632200	E64
chr7	55632200	55632400	E67
chr7	55632400	55633000	E60
chr7	55633000	55633400	E67
chr7	55633400	55633600	E64
chr7	55633600	55638000	E85
chr7	55638000	55638600	E20
chr7	55638600	55639400	E19
chr7	55639400	55640400	E20
chr7	55640400	55641000	E85
chr7	55641000	55641200	E28
chr7	55641200	55641400	E51
chr7	55641400	55641800	E60
chr7	55641800	55642000	E64
chr7	55642000	55642200	E63
chr7	55642200	55642400	E69
chr7	55642400	55642600	E14
chr7	55642600	55642800	E16
chr7	55642800	55643000	E13
chr7	55643000	55643200	E82
chr7	55643200	55643400	E38
chr7	55643400	55643600	E77
chr7	55643600	55643800	E74
chr7	55643800	55644000	E55
chr7	55644000	55644200	E48
chr7	55644200	55644800	E82
chr7	55644800	55645000	E25
chr7	55645000	55645200	E84
chr7	55645200	55645600	E74
chr7	55645600	55645800	E45
chr7	55645800	55646800	E74
chr7	55646800	55647000	E48
chr7	55647000	55647600	E74
chr7	55647600	55647800	E45
chr7	55647800	55648000	E74
chr7	55648000	55648200	E48
chr7	55648200	55650400	E74
chr7	55650400	55650600	E45
chr7	55650600	55650800	E74
chr7	55650800	55651000	E46
chr7	55651000	55651200	E77
chr7	55651200	55651400	E45
chr7	55651400	55652600	E74
chr7	55652600	55652800	E54
chr7	55652800	55653200	E55
chr7	55653200	55653400	E38
chr7	55653400	55654000	E74
chr7	55654000	55654200	E48
chr7	55654200	55655400	E74
chr7	55655400	55655600	E48
chr7	55655600	55656000	E74
chr7	55656000	55656200	E44
chr7	55656200	55656400	E45
chr7	55656400	55656600	E74
chr7	55656600	55656800	E72
chr7	55656800	55657000	E74
chr7	55657000	55657200	E38
chr7	55657200	55657400	E45
chr7	55657400	55657800	E48
chr7	55657800	55658000	E74
chr7	55658000	55658200	E44
chr7	55658200	55658400	E74
chr7	55658400	55658600	E48
chr7	55658600	55658800	E74
chr7	55658800	55659200	E37
chr7	55659200	55659600	E36
chr7	55659600	55659800	E35
chr7	55659800	55660000	E38
chr7	55660000	55660200	E82
chr7	55660200	55660400	E6
chr7	55660400	55660600	E82
chr7	55660600	55660800	E13
chr7	55660800	55661000	E44
chr7	55661000	55661200	E34
chr7	55661200	55661400	E42
chr7	55661400	55661800	E41
chr7	55661800	55662000	E42
chr7	55662000	55662200	E34
chr7	55662200	55662400	E48
chr7	55662400	55663000	E74
chr7	55663000	55663200	E45
chr7	55663200	55663400	E46
chr7	55663400	55663800	E74
chr7	55663800	55664000	E72
chr7	55664000	55664200	E71
chr7	55664200	55664800	E55
chr7	55664800	55665000	E36
chr7	55665000	55665200	E56
chr7	55665200	55665400	E37
chr7	55665400	55665600	E35
chr7	55665600	55665800	E56
chr7	55665800	55666000	E54
chr7	55666000	55666200	E84
chr7	55666200	55667400	E55
chr7	55667400	55667600	E54
chr7	55667600	55667800	E55
chr7	55667800	55672400	E74
chr7	55672400	55672600	E72
chr7	55672600	55675600	E74
chr7	55675600	55675800	E78
chr7	55675800	55677200	E74
chr7	55677200	55677400	E48
chr7	55677400	55677800	E74
chr7	55677800	55678000	E46
chr7	55678000	55681800	E74
chr7	55681800	55682000	E48
chr7	55682000	55682800	E74
chr7	55682800	55683000	E49
chr7	55683000	55683200	E74
chr7	55683200	55683400	E72
chr7	55683400	55684800	E74
chr7	55684800	55685000	E45
chr7	55685000	55686400	E74
chr7	55686400	55693200	E73
chr7	55693200	55693400	E72
chr7	55693400	55694000	E74
chr7	55694000	55694200	E79
chr7	55694200	55695200	E74
chr7	55695200	55695600	E72
chr7	55695600	55695800	E74
chr7	55695800	55696000	E72
chr7	55696000	55696400	E74
chr7	55696400	55696800	E55
chr7	55696800	55697200	E54
chr7	55697200	55697400	E55
chr7	55697400	55697600	E71
chr7	55697600	55697800	E72
chr7	55697800	55699200	E74
chr7	55699200	55699400	E72
chr7	55699400	55699600	E45
chr7	55699600	55699800	E82
chr7	55699800	55700000	E13
chr7	55700000	55701200	E74
chr7	55701200	55701400	E82
chr7	55701400	55701800	E74
chr7	55701800	55702000	E25
chr7	55702000	55702200	E13
chr7	55702200	55703600	E82
chr7	55703600	55703800	E7
chr7	55703800	55704000	E35
chr7	55704000	55704800	E82
chr7	55704800	55705000	E44
chr7	55705000	55705200	E55
chr7	55705200	55705400	E38
chr7	55705400	55705600	E48
chr7	55705600	55706600	E74
chr7	55706600	55706800	E77
chr7	55706800	55708600	E74
chr7	55708600	55708800	E44
chr7	55708800	55709000	E38
chr7	55709000	55709200	E57
chr7	55709200	55709400	E63
chr7	55709400	55709600	E61
chr7	55709600	55709800	E43
chr7	55709800	55710000	E60
chr7	55710000	55710200	E43
chr7	55710200	55710400	E7
chr7	55710400	55710600	E45
chr7	55710600	55711400	E74
chr7	55711400	55711600	E72
chr7	55711600	55711800	E44
chr7	55711800	55712800	E74
chr7	55712800	55713000	E77
chr7	55713000	55715400	E74
chr7	55715400	55715600	E46
chr7	55715600	55715800	E72
chr7	55715800	55716000	E74
chr7	55716000	55716200	E72
chr7	55716200	55716400	E71
chr7	55716400	55719000	E74
chr7	55719000	55719200	E84
chr7	55719200	55719400	E23
chr7	55719400	55719600	E82
chr7	55719600	55722000	E74
chr7	55722000	55722200	E25
chr7	55722200	55722800	E82
chr7	55722800	55723400	E74
chr7	55723400	55723600	E82
chr7	55723600	55725200	E74
chr7	55725200	55725400	E25
chr7	55725400	55730600	E74
chr7	55730600	55730800	E72
chr7	55730800	55733200	E74
chr7	55733200	55733400	E72
chr7	55733400	55735400	E74
chr7	55735400	55735600	E48
chr7	55735600	55737000	E74
chr7	55737000	55737200	E46
chr7	55737200	55738200	E74
chr7	55738200	55738400	E48
chr7	55738400	55738600	E45
chr7	55738600	55739200	E74
chr7	55739200	55739400	E46
chr7	55739400	55739600	E72
chr7	55739600	55742800	E74
chr7	55742800	55743000	E48
chr7	55743000	55743400	E74
chr7	55743400	55743600	E13
chr7	55743600	55745800	E74
chr7	55745800	55746000	E25
chr7	55746000	55746600	E74
chr7	55746600	55746800	E72
chr7	55746800	55750400	E74
chr7	55750400	55750600	E72
chr7	55750600	55751000	E74
chr7	55751000	55751200	E13
chr7	55751200	55756400	E74
chr7	55756400	55756800	E55
chr7	55756800	55757000	E38
chr7	55757000	55759000	E74
chr7	55759000	55759200	E45
chr7	55759200	55762600	E74
chr7	55762600	55762800	E44
chr7	55762800	55763200	E74
chr7	55763200	55763400	E46
chr7	55763400	55765800	E74
chr7	55765800	55766000	E77
chr7	55766000	55766400	E82
chr7	55766400	55766600	E56
chr7	55766600	55767000	E42
chr7	55767000	55767200	E68
chr7	55767200	55767400	E39
chr7	55767400	55767600	E56
chr7	55767600	55767800	E55
chr7	55767800	55768200	E71
chr7	55768200	55769400	E74
chr7	55769400	55769600	E45
chr7	55769600	55772000	E74
chr7	55772000	55772200	E71
chr7	55772200	55773000	E74
chr7	55773000	55773200	E72
chr7	55773200	55777400	E74
chr7	55777400	55777600	E77
chr7	55777600	55781600	E74
chr7	55781600	55781800	E54
chr7	55781800	55782200	E55
chr7	55782200	55782600	E54
chr7	55782600	55782800	E53
chr7	55782800	55783000	E54
chr7	55783000	55783800	E55
chr7	55783800	55784000	E45
chr7	55784000	55786400	E74
chr7	55786400	55786600	E45
chr7	55786600	55790200	E74
chr7	55790200	55790400	E82
chr7	55790400	55790600	E23
chr7	55790600	55791200	E55
chr7	55791200	55791800	E74
chr7	55791800	55792000	E72
chr7	55792000	55797400	E74
chr7	55797400	55797600	E77
chr7	55797600	55799400	E74
chr7	55799400	55799600	E45
chr7	55799600	55800000	E74
chr7	55800000	55800200	E48
chr7	55800200	55801200	E74
chr7	55801200	55801600	E72
chr7	55801600	55804400	E74
chr7	55804400	55804600	E46
chr7	55804600	55807600	E74
chr7	55807600	55807800	E71
chr7	55807800	55809800	E74
chr7	55809800	55810000	E72
chr7	55810000	55810200	E46
chr7	55810200	55811400	E74
chr7	55811400	55811600	E72
chr7	55811600	55812400	E74
chr7	55812400	55819000	E73
chr7	55819000	55819200	E47
chr7	55819200	55824400	E73
chr7	55824400	55824600	E45
chr7	55824600	55826800	E74
chr7	55826800	55827000	E72
chr7	55827000	55833800	E73
chr7	55833800	55834000	E47
chr7	55834000	55835600	E73
chr7	55835600	55835800	E72
chr7	55835800	55836400	E74
chr7	55836400	55836600	E72
chr7	55836600	55837400	E74
chr7	55837400	55837600	E72
chr7	55837600	55839000	E74
chr7	55839000	55839200	E48
chr7	55839200	55839400	E38
chr7	55839400	55839600	E72
chr7	55839600	55840600	E74
chr7	55840600	55840800	E45
chr7	55840800	55841800	E74
chr7	55841800	55842000	E72
chr7	55842000	55844000	E74
chr7	55844000	55844200	E72
chr7	55844200	55844400	E77
chr7	55844400	55846800	E74
chr7	55846800	55853800	E73
chr7	55853800	55854000	E45
chr7	55854000	55854200	E46
chr7	55854200	55854400	E72
chr7	55854400	55861400	E73
chr7	55861400	55861800	E72
chr7	55861800	55862000	E74
chr7	55862000	55862200	E81
chr7	55862200	55865200	E74
chr7	55865200	55865400	E13
chr7	55865400	55867800	E74
chr7	55867800	55868000	E71
chr7	55868000	55873600	E73
chr7	55873600	55873800	E47
chr7	55873800	55880200	E73
chr7	55880200	55880400	E46
chr7	55880400	55882600	E74
chr7	55882600	55882800	E48
chr7	55882800	55883800	E74
chr7	55883800	55884000	E48
chr7	55884000	55889800	E74
chr7	55889800	55890000	E71
chr7	55890000	55892400	E74
chr7	55892400	55893000	E72
chr7	55893000	55893400	E74
chr7	55893400	55893600	E77
chr7	55893600	55895000	E74
chr7	55895000	55895400	E72
chr7	55895400	55903000	E74
chr7	55903000	55903200	E48
chr7	55903200	55903600	E74
chr7	55903600	55903800	E72
chr7	55903800	55904000	E74
chr7	55904000	55904200	E72
chr7	55904200	55910400	E73
chr7	55910400	55910600	E72
chr7	55910600	55911200	E74
chr7	55911200	55911400	E46
chr7	55911400	55913400	E74
chr7	55913400	55913600	E72
chr7	55913600	55916400	E74
chr7	55916400	55916600	E72
chr7	55916600	55917800	E74
chr7	55917800	55918000	E46
chr7	55918000	55918400	E74
chr7	55918400	55918600	E72
chr7	55918600	55924000	E73
chr7	55924000	55924400	E47
chr7	55924400	55927400	E73
chr7	55927400	55927600	E47
chr7	55927600	55929800	E73
chr7	55929800	55930000	E72
chr7	55930000	55930800	E74
chr7	55930800	55931200	E72
chr7	55931200	55934400	E74
chr7	55934400	55934600	E48
chr7	55934600	55936400	E74
chr7	55936400	55936600	E72
chr7	55936600	55948000	E73
chr7	55948000	55948200	E47
chr7	55948200	55949800	E73
chr7	55949800	55950000	E47
chr7	55950000	55950200	E73
chr7	55950200	55950400	E79
chr7	55950400	55951000	E74
chr7	55951000	55951200	E72
chr7	55951200	55951400	E45
chr7	55951400	55951600	E80
chr7	55951600	55953800	E74
chr7	55953800	55954000	E48
chr7	55954000	55954200	E74
chr7	55954200	55954400	E25
chr7	55954400	55954600	E26
chr7	55954600	55954800	E28
chr7	55954800	55955200	E20
chr7	55955200	55955400	E19
chr7	55955400	55955600	E25
chr7	55955600	55955800	E21
chr7	55955800	55956000	E20
chr7	55956000	55956200	E30
chr7	55956200	55956400	E50
chr7	55956400	55956600	E7
chr7	55956600	55956800	E44
chr7	55956800	55957000	E48
chr7	55957000	55961600	E74
chr7	55961600	55961800	E46
chr7	55961800	55962800	E74
chr7	55962800	55963000	E49
chr7	55963000	55964200	E74
chr7	55964200	55964400	E72
chr7	55964400	55965200	E74
chr7	55965200	55965400	E34
chr7	55965400	55965600	E48
chr7	55965600	55966000	E74
chr7	55966000	55966200	E44
chr7	55966200	55967800	E74
chr7	55967800	55968000	E72
chr7	55968000	55970000	E74
chr7	55970000	55970200	E55
chr7	55970200	55970400	E54
chr7	55970400	55971000	E55
chr7	55971000	55971200	E35
chr7	55971200	55971400	E42
chr7	55971400	55971600	E59
chr7	55971600	55971800	E58
chr7	55971800	55972200	E57
chr7	55972200	55972400	E16
chr7	55972400	55972800	E58
chr7	55972800	55973000	E57
chr7	55973000	55973200	E55
chr7	55973200	55973400	E37
chr7	55973400	55974000	E74
chr7	55974000	55974200	E48
chr7	55974200	55974400	E45
chr7	55974400	55975800	E74
chr7	55975800	55976200	E53
chr7	55976200	55976400	E55
chr7	55976400	55976600	E13
chr7	55976600	55976800	E38
chr7	55976800	55979400	E74
chr7	55979400	55979600	E48
chr7	55979600	55979800	E55
chr7	55979800	55980000	E38
chr7	55980000	55980400	E82
chr7	55980400	55980600	E56
chr7	55980600	55980800	E13
chr7	55980800	55981000	E57
chr7	55981000	55981200	E40
chr7	55981200	55981400	E58
chr7	55981400	55981800	E62
chr7	55981800	55982000	E33
chr7	55982000	55982200	E37
chr7	55982200	55982400	E55
chr7	55982400	55982600	E36
chr7	55982600	55984200	E82
chr7	55984200	55984400	E44
chr7	55984400	55986600	E74
chr7	55986600	55986800	E44
chr7	55986800	55987000	E80
chr7	55987000	55987200	E46
chr7	55987200	55987400	E72
chr7	55987400	55989600	E74
chr7	55989600	55989800	E72
chr7	55989800	55992400	E74
chr7	55992400	55992600	E48
chr7	55992600	55993000	E74
chr7	55993000	55993200	E48
chr7	55993200	55993400	E74
chr7	55993400	55993600	E72
chr7	55993600	55995000	E74
chr7	55995000	55995400	E38
chr7	55995400	55995800	E35
chr7	55995800	55996000	E37
chr7	55996000	55996200	E13
chr7	55996200	55996400	E37
chr7	55996400	55996600	E54
chr7	55996600	55997000	E55
chr7	55997000	56004000	E74
chr7	56004000	56004200	E80
chr7	56004200	56013400	E73
chr7	56013400	56013600	E75
chr7	56013600	56013800	E45
chr7	56013800	56014200	E74
chr7	56014200	56014400	E38
chr7	56014400	56014600	E55
chr7	56014600	56015000	E45
chr7	56015000	56015200	E76
chr7	56015200	56016200	E74
chr7	56016200	56016400	E25
chr7	56016400	56018200	E74
chr7	56018200	56018400	E48
chr7	56018400	56018600	E44
chr7	56018600	56019000	E82
chr7	56019000	56019200	E30
chr7	56019200	56019400	E28
chr7	56019400	56019600	E24
chr7	56019600	56020000	E20
chr7	56020000	56020200	E21
chr7	56020200	56020400	E28
chr7	56020400	56020600	E29
chr7	56020600	56020800	E30
chr7	56020800	56021000	E31
chr7	56021000	56021200	E37
chr7	56021200	56021400	E55
chr7	56021400	56021600	E48
chr7	56021600	56022000	E74
chr7	56022000	56022200	E72
chr7	56022200	56022400	E74
chr7	56022400	56022600	E46
chr7	56022600	56023800	E74
chr7	56023800	56024000	E76
chr7	56024000	56025200	E74
chr7	56025200	56025400	E48
chr7	56025400	56026600	E74
chr7	56026600	56026800	E72
chr7	56026800	56027600	E74
chr7	56027600	56028000	E82
chr7	56028000	56028200	E23
chr7	56028200	56028400	E48
chr7	56028400	56030000	E74
chr7	56030000	56030200	E82
chr7	56030200	56030400	E45
chr7	56030400	56030600	E74
chr7	56030600	56030800	E48
chr7	56030800	56031200	E74
chr7	56031200	56031400	E82
chr7	56031400	56031600	E77
chr7	56031600	56031800	E51
chr7	56031800	56032400	E85
chr7	56032400	56032800	E19
chr7	56032800	56033200	E20
chr7	56033200	56033400	E29
chr7	56033400	56033600	E30
chr7	56033600	56033800	E34
chr7	56033800	56034400	E74
chr7	56034400	56034600	E72
chr7	56034600	56034800	E46
chr7	56034800	56035600	E74
chr7	56035600	56035800	E48
chr7	56035800	56036000	E74
chr7	56036000	56036200	E72
chr7	56036200	56036400	E77
chr7	56036400	56036800	E82
chr7	56036800	56037000	E25
chr7	56037000	56038200	E74
chr7	56038200	56038400	E48
chr7	56038400	56038600	E13
chr7	56038600	56039200	E74
chr7	56039200	56039400	E71
chr7	56039400	56040600	E74
chr7	56040600	56040800	E72
chr7	56040800	56041400	E74
chr7	56041400	56041800	E48
chr7	56041800	56043000	E74
chr7	56043000	56043200	E46
chr7	56043200	56044200	E74
chr7	56044200	56044400	E45
chr7	56044400	56048800	E74
chr7	56048800	56049000	E72
chr7	56049000	56054400	E74
chr7	56054400	56054600	E71
chr7	56054600	56056200	E74
chr7	56056200	56056400	E46
chr7	56056400	56057600	E74
chr7	56057600	56057800	E71
chr7	56057800	56058600	E74
chr7	56058600	56058800	E72
chr7	56058800	56059000	E74
chr7	56059000	56059200	E71
chr7	56059200	56059400	E72
chr7	56059400	56060200	E74
chr7	56060200	56060400	E80
chr7	56060400	56061200	E74
chr7	56061200	56061400	E72
chr7	56061400	56063600	E74
chr7	56063600	56063800	E48
chr7	56063800	56064400	E74
chr7	56064400	56064600	E46
chr7	56064600	56065600	E74
chr7	56065600	56066800	E82
chr7	56066800	56067000	E23
chr7	56067000	56067400	E12
chr7	56067400	56067600	E83
chr7	56067600	56067800	E11
chr7	56067800	56068200	E12
chr7	56068200	56068400	E11
chr7	56068400	56068600	E12
chr7	56068600	56068800	E83
chr7	56068800	56069200	E82
chr7	56069200	56071400	E74
chr7	56071400	56071600	E72
chr7	56071600	56072400	E74
chr7	56072400	56072600	E45
chr7	56072600	56072800	E77
chr7	56072800	56079200	E74
chr7	56079200	56079600	E72
chr7	56079600	56079800	E49
chr7	56079800	56080200	E74
chr7	56080200	56080400	E72
chr7	56080400	56083800	E74
chr7	56083800	56084000	E79
chr7	56084000	56085000	E74
chr7	56085000	56085200	E45
chr7	56085200	56087000	E74
chr7	56087000	56087200	E44
chr7	56087200	56087400	E6
chr7	56087400	56087600	E82
chr7	56087600	56090200	E74
chr7	56090200	56090800	E55
chr7	56090800	56091000	E38
chr7	56091000	56091200	E53
chr7	56091200	56091600	E55
chr7	56091600	56091800	E37
chr7	56091800	56092000	E36
chr7	56092000	56092200	E37
chr7	56092200	56092400	E48
chr7	56092400	56092600	E55
chr7	56092600	56093000	E45
chr7	56093000	56095000	E74
chr7	56095000	56095200	E72
chr7	56095200	56095400	E44
chr7	56095400	56095800	E7
chr7	56095800	56096200	E82
chr7	56096200	56096400	E38
chr7	56096400	56100000	E74
chr7	56100000	56100200	E38
chr7	56100200	56100400	E36
chr7	56100400	56100600	E35
chr7	56100600	56100800	E13
chr7	56100800	56101000	E33
chr7	56101000	56101200	E21
chr7	56101200	56101600	E19
chr7	56101600	56101800	E20
chr7	56101800	56102200	E19
chr7	56102200	56102400	E28
chr7	56102400	56102600	E29
chr7	56102600	56102800	E33
chr7	56102800	56103000	E35
chr7	56103000	56103400	E37
chr7	56103400	56103600	E48
chr7	56103600	56104400	E74
chr7	56104400	56104600	E78
chr7	56104600	56104800	E74
chr7	56104800	56105000	E71
chr7	56105000	56105200	E77
chr7	56105200	56106200	E74
chr7	56106200	56106400	E48
chr7	56106400	56106600	E34
chr7	56106600	56106800	E44
chr7	56106800	56107000	E25
chr7	56107000	56107200	E82
chr7	56107200	56108600	E74
chr7	56108600	56108800	E44
chr7	56108800	56109400	E74
chr7	56109400	56109600	E72
chr7	56109600	56110600	E74
chr7	56110600	56110800	E45
chr7	56110800	56111600	E74
chr7	56111600	56111800	E48
chr7	56111800	56112000	E74
chr7	56112000	56112200	E72
chr7	56112200	56112400	E74
chr7	56112400	56112600	E48
chr7	56112600	56112800	E72
chr7	56112800	56113200	E74
chr7	56113200	56113600	E48
chr7	56113600	56113800	E55
chr7	56113800	56114000	E38
chr7	56114000	56114400	E48
chr7	56114400	56114600	E82
chr7	56114600	56114800	E76
chr7	56114800	56115000	E7
chr7	56115000	56115200	E5
chr7	56115200	56115400	E82
chr7	56115400	56115600	E5
chr7	56115600	56115800	E7
chr7	56115800	56116000	E48
chr7	56116000	56116200	E74
chr7	56116200	56116400	E45
chr7	56116400	56116600	E55
chr7	56116600	56116800	E38
chr7	56116800	56117000	E35
chr7	56117000	56117200	E36
chr7	56117200	56117400	E34
chr7	56117400	56117600	E33
chr7	56117600	56117800	E29
chr7	56117800	56118000	E28
chr7	56118000	56118200	E85
chr7	56118200	56119000	E19
chr7	56119000	56119400	E20
chr7	56119400	56119600	E19
chr7	56119600	56119800	E20
chr7	56119800	56120400	E19
chr7	56120400	56121000	E29
chr7	56121000	56121400	E30
chr7	56121400	56121600	E33
chr7	56121600	56121800	E30
chr7	56121800	56122000	E31
chr7	56122000	56122200	E23
chr7	56122200	56122400	E27
chr7	56122400	56122600	E23
chr7	56122600	56122800	E30
chr7	56122800	56123000	E37
chr7	56123000	56123200	E25
chr7	56123200	56123400	E31
chr7	56123400	56123600	E23
chr7	56123600	56123800	E82
chr7	56123800	56124000	E25
chr7	56124000	56124200	E77
chr7	56124200	56125000	E82
chr7	56125000	56125200	E35
chr7	56125200	56125600	E38
chr7	56125600	56125800	E77
chr7	56125800	56126000	E55
chr7	56126000	56126200	E36
chr7	56126200	56127000	E82
chr7	56127000	56127200	E38
chr7	56127200	56127400	E32
chr7	56127400	56127600	E7
chr7	56127600	56127800	E82
chr7	56127800	56128000	E25
chr7	56128000	56128600	E82
chr7	56128600	56128800	E45
chr7	56128800	56129000	E74
chr7	56129000	56129200	E72
chr7	56129200	56129600	E82
chr7	56129600	56129800	E44
chr7	56129800	56130000	E31
chr7	56130000	56130200	E27
chr7	56130200	56130600	E38
chr7	56130600	56130800	E36
chr7	56130800	56131000	E55
chr7	56131000	56131200	E54
chr7	56131200	56131400	E31
chr7	56131400	56131600	E61
chr7	56131600	56131800	E85
chr7	56131800	56132000	E20
chr7	56132000	56132600	E19
chr7	56132600	56133200	E20
chr7	56133200	56133400	E28
chr7	56133400	56133600	E27
chr7	56133600	56134000	E55
chr7	56134000	56134400	E48
chr7	56134400	56134600	E77
chr7	56134600	56134800	E82
chr7	56134800	56135000	E37
chr7	56135000	56135200	E54
chr7	56135200	56135800	E74
chr7	56135800	56136000	E72
chr7	56136000	56138400	E74
chr7	56138400	56138600	E48
chr7	56138600	56140000	E74
chr7	56140000	56140200	E48
chr7	56140200	56140600	E74
chr7	56140600	56141000	E46
chr7	56141000	56141200	E45
chr7	56141200	56141400	E74
chr7	56141400	56142200	E82
chr7	56142200	56142400	E13
chr7	56142400	56142600	E45
chr7	56142600	56143800	E74
chr7	56143800	56144000	E72
chr7	56144000	56144200	E74
chr7	56144200	56144400	E46
chr7	56144400	56147200	E74
chr7	56147200	56147400	E71
chr7	56147400	56147800	E74
chr7	56147800	56148000	E76
chr7	56148000	56148800	E74
chr7	56148800	56149000	E46
chr7	56149000	56149400	E74
chr7	56149400	56149600	E72
chr7	56149600	56149800	E74
chr7	56149800	56150000	E77
chr7	56150000	56151400	E74
chr7	56151400	56151600	E44
chr7	56151600	56153400	E74
chr7	56153400	56153600	E72
chr7	56153600	56153800	E48
chr7	56153800	56154000	E72
chr7	56154000	56154200	E74
chr7	56154200	56154400	E72
chr7	56154400	56156200	E74
chr7	56156200	56156400	E75
chr7	56156400	56156600	E72
chr7	56156600	56158200	E74
chr7	56158200	56158400	E72
chr7	56158400	56159600	E74
chr7	56159600	56159800	E45
chr7	56159800	56161400	E74
chr7	56161400	56161600	E45
chr7	56161600	56162600	E74
chr7	56162600	56162800	E46
chr7	56162800	56163000	E74
chr7	56163000	56163200	E48
chr7	56163200	56163400	E74
chr7	56163400	56163600	E72
chr7	56163600	56164200	E74
chr7	56164200	56164400	E76
chr7	56164400	56164600	E74
chr7	56164600	56164800	E46
chr7	56164800	56165200	E74
chr7	56165200	56165400	E46
chr7	56165400	56167600	E74
chr7	56167600	56167800	E48
chr7	56167800	56168000	E80
chr7	56168000	56168200	E74
chr7	56168200	56168400	E72
chr7	56168400	56169800	E74
chr7	56169800	56170000	E48
chr7	56170000	56170200	E74
chr7	56170200	56170400	E46
chr7	56170400	56171200	E74
chr7	56171200	56171600	E84
chr7	56171600	56172200	E36
chr7	56172200	56172400	E54
chr7	56172400	56172600	E34
chr7	56172600	56172800	E30
chr7	56172800	56173000	E29
chr7	56173000	56173200	E20
chr7	56173200	56173800	E19
chr7	56173800	56174200	E20
chr7	56174200	56174400	E21
chr7	56174400	56174600	E19
chr7	56174600	56174800	E85
chr7	56174800	56175000	E51
chr7	56175000	56175200	E40
chr7	56175200	56175400	E48
chr7	56175400	56177200	E74
chr7	56177200	56177400	E72
chr7	56177400	56178200	E74
chr7	56178200	56178400	E72
chr7	56178400	56178600	E48
chr7	56178600	56178800	E74
chr7	56178800	56179000	E45
chr7	56179000	56184000	E74
chr7	56184000	56184200	E72
chr7	56184200	56185200	E74
chr7	56185200	56185400	E45
chr7	56185400	56190200	E73
chr7	56190200	56190400	E47
chr7	56190400	56192400	E73
chr7	56192400	56192600	E72
chr7	56192600	56192800	E46
chr7	56192800	56193800	E74
chr7	56193800	56194000	E72
chr7	56194000	56194400	E74
chr7	56194400	56194600	E72
chr7	56194600	56202000	E73
chr7	56202000	56202200	E47
chr7	56202200	56208200	E73
chr7	56208200	56208400	E72
chr7	56208400	56208600	E74
chr7	56208600	56208800	E45
chr7	56208800	56209000	E72
chr7	56209000	56209200	E80
chr7	56209200	56213600	E74
chr7	56213600	56213800	E72
chr7	56213800	56222200	E73
chr7	56222200	56222400	E72
chr7	56222400	56224800	E73
chr7	56224800	56225000	E72
chr7	56225000	56226800	E74
chr7	56226800	56227000	E46
chr7	56227000	56245200	E73
chr7	56245200	56245400	E47
chr7	56245400	56252800	E73
chr7	56252800	56253000	E47
chr7	56253000	56255600	E73
chr7	56255600	56255800	E79
chr7	56255800	56256000	E75
chr7	56256000	56279400	E73
chr7	56279400	56279600	E47
chr7	56279600	56283600	E73
chr7	56283600	56283800	E47
chr7	56283800	56293200	E73
chr7	56293200	56293400	E47
chr7	56293400	56294600	E73
chr7	56294600	56294800	E80
chr7	56294800	56295000	E45
chr7	56295000	56318800	E73
chr7	56318800	56319000	E47
chr7	56319000	56333400	E73
chr7	56333400	56333600	E47
chr7	56333600	56335200	E73
chr7	56335200	56335400	E47
chr7	56335400	56337200	E73
chr7	56337200	56337400	E72
chr7	56337400	56338000	E74
chr7	56338000	56338200	E71
chr7	56338200	56338600	E74
chr7	56338600	56338800	E71
chr7	56338800	56339000	E72
chr7	56339000	56354200	E73
chr7	56354200	56354400	E47
chr7	56354400	56372800	E73
chr7	56372800	56373000	E45
chr7	56373000	56373400	E74
chr7	56373400	56373600	E72
chr7	56373600	56375200	E74
chr7	56375200	56378600	E73
chr7	56378600	56379400	E74
chr7	56379400	56379600	E72
chr7	56379600	56379800	E74
chr7	56379800	56380000	E72
chr7	56380000	56381600	E74
chr7	56381600	56381800	E72
chr7	56381800	56385200	E73
chr7	56385200	56385400	E47
chr7	56385400	56466400	E73
chr7	56466400	56466600	E47
chr7	56466600	56476800	E73
chr7	56476800	56477200	E72
chr7	56477200	56504400	E73
chr7	56504400	56504600	E47
chr7	56504600	56518800	E73
chr7	56518800	56519000	E47
chr7	56519000	56525200	E73
chr7	56525200	56525600	E47
chr7	56525600	56527800	E73
chr7	56527800	56528000	E47
chr7	56528000	56536800	E73
chr7	56536800	56537000	E46
chr7	56537000	56537200	E74
chr7	56537200	56537400	E72
chr7	56537400	56542600	E73
chr7	56542600	56542800	E47
chr7	56542800	56551400	E73
chr7	56551400	56554800	E74
chr7	56554800	56555000	E34
chr7	56555000	56586000	E73
chr7	56586000	56586200	E78
chr7	56586200	56589400	E74
chr7	56589400	56589600	E45
chr7	56589600	56602800	E73
chr7	56602800	56603000	E47
chr7	56603000	56605400	E73
chr7	56605400	56605600	E46
chr7	56605600	56610000	E74
chr7	56610000	56610200	E13
chr7	56610200	56610400	E72
chr7	56610400	56610800	E74
chr7	56610800	56611000	E72
chr7	56611000	56616600	E73
chr7	56616600	56616800	E47
chr7	56616800	56617200	E73
chr7	56617200	56617400	E72
chr7	56617400	56628000	E73
chr7	56628000	56628200	E72
chr7	56628200	56641000	E73
chr7	56641000	56641200	E47
chr7	56641200	56681800	E73
chr7	56681800	56682000	E71
chr7	56682000	56682600	E74
chr7	56682600	56682800	E72
chr7	56682800	56684800	E74
chr7	56684800	56685000	E46
chr7	56685000	56687000	E74
chr7	56687000	56687200	E72
chr7	56687200	56706600	E73
chr7	56706600	56706800	E47
chr7	56706800	56723600	E73
chr7	56723600	56723800	E47
chr7	56723800	56726400	E73
chr7	56726400	56726600	E80
chr7	56726600	56727600	E74
chr7	56727600	56727800	E72
chr7	56727800	56735800	E73
chr7	56735800	56736000	E47
chr7	56736000	56742400	E73
chr7	56742400	56742600	E46
chr7	56742600	56744800	E73
chr7	56744800	56745000	E47
chr7	56745000	56753600	E73
chr7	56753600	56753800	E72
chr7	56753800	56765200	E73
chr7	56765200	56765400	E47
chr7	56765400	56765800	E73
chr7	56765800	56766000	E71
chr7	56766000	56770000	E74
chr7	56770000	56770200	E44
chr7	56770200	56770400	E74
chr7	56770400	56770600	E75
chr7	56770600	56778600	E73
chr7	56778600	56778800	E47
chr7	56778800	56781600	E73
chr7	56781600	56781800	E47
chr7	56781800	56782600	E73
chr7	56782600	56782800	E72
chr7	56782800	56783600	E73
chr7	56783600	56783800	E47
chr7	56783800	56808200	E73
chr7	56808200	56808400	E47
chr7	56808400	56819000	E73
chr7	56819000	56819200	E47
chr7	56819200	56845600	E73
chr7	56845600	56845800	E71
chr7	56845800	56849800	E73
chr7	56849800	56850000	E72
chr7	56850000	56859000	E73
chr7	56859000	56859200	E47
chr7	56859200	56924000	E73
chr7	56924000	56924200	E47
chr7	56924200	56947800	E73
chr7	56947800	56948000	E47
chr7	56948000	56948400	E73
chr7	56948400	56948600	E47
chr7	56948600	57117800	E73
chr7	57117800	57118000	E47
chr7	57118000	57122600	E73
chr7	57122600	57122800	E47
chr7	57122800	57150600	E73
chr7	57150600	57150800	E47
chr7	57150800	57167000	E73
chr7	57167000	57167200	E47
chr7	57167200	57184200	E73
chr7	57184200	57184400	E47
chr7	57184400	57195600	E73
chr7	57195600	57195800	E47
chr7	57195800	57215600	E73
chr7	57215600	57215800	E71
chr7	57215800	57230800	E73
chr7	57230800	57231000	E47
chr7	57231000	57258000	E73
chr7	57258000	57258200	E72
chr7	57258200	57258600	E74
chr7	57258600	57258800	E45
chr7	57258800	57266000	E73
chr7	57266000	57266200	E47
chr7	57266200	57276600	E73
chr7	57276600	57276800	E71
chr7	57276800	57277000	E74
chr7	57277000	57277200	E72
chr7	57277200	57283000	E73
chr7	57283000	57283200	E72
chr7	57283200	57288200	E73
chr7	57288200	57288400	E72
chr7	57288400	57290200	E74
chr7	57290200	57290400	E79
chr7	57290400	57290600	E72
chr7	57290600	57324200	E73
chr7	57324200	57324400	E47
chr7	57324400	57332000	E73
chr7	57332000	57332200	E72
chr7	57332200	57357600	E73
chr7	57357600	57357800	E47
chr7	57357800	57364600	E73
chr7	57364600	57364800	E47
chr7	57364800	57367800	E73
chr7	57367800	57368000	E47
chr7	57368000	57370000	E73
chr7	57370000	57370200	E47
chr7	57370200	57373400	E73
chr7	57373400	57373600	E47
chr7	57373600	57382600	E73
chr7	57382600	57382800	E72
chr7	57382800	57385400	E73
chr7	57385400	57385600	E47
chr7	57385600	57397600	E73
chr7	57397600	57397800	E47
chr7	57397800	57404400	E73
chr7	57404400	57404600	E47
chr7	57404600	57417400	E73
chr7	57417400	57417600	E47
chr7	57417600	57420400	E73
chr7	57420400	57420600	E47
chr7	57420600	57424400	E73
chr7	57424400	57424600	E47
chr7	57424600	57448400	E73
chr7	57448400	57448600	E46
chr7	57448600	57451600	E73
chr7	57451600	57451800	E47
chr7	57451800	57457600	E73
chr7	57457600	57457800	E47
chr7	57457800	57460600	E73
chr7	57460600	57460800	E47
chr7	57460800	57474600	E73
chr7	57474600	57474800	E47
chr7	57474800	57483000	E73
chr7	57483000	57483200	E47
chr7	57483200	57499000	E73
chr7	57499000	57499200	E47
chr7	57499200	57515400	E73
chr7	57515400	57515600	E47
chr7	57515600	57529600	E73
chr7	57529600	57529800	E47
chr7	57529800	57534200	E73
chr7	57534200	57534400	E71
chr7	57534400	57549600	E73
chr7	57549600	57549800	E46
chr7	57549800	57560800	E73
chr7	57560800	57561000	E47
chr7	57561000	57575600	E73
chr7	57575600	57575800	E47
chr7	57575800	57577800	E73
chr7	57577800	57578000	E72
chr7	57578000	57578800	E74
chr7	57578800	57579000	E49
chr7	57579000	57581400	E74
chr7	57581400	57581600	E13
chr7	57581600	57582200	E74
chr7	57582200	57583800	E73
chr7	57583800	57584200	E47
chr7	57584200	57591800	E73
chr7	57591800	57592000	E47
chr7	57592000	57596400	E73
chr7	57596400	57596600	E47
chr7	57596600	57611800	E73
chr7	57611800	57612000	E47
chr7	57612000	57619600	E73
chr7	57619600	57619800	E46
chr7	57619800	57621000	E74
chr7	57621000	57621200	E80
chr7	57621200	57633600	E73
chr7	57633600	57633800	E71
chr7	57633800	57653200	E73
chr7	57653200	57653400	E47
chr7	57653400	57656600	E73
chr7	57656600	57657400	E74
chr7	57657400	57657600	E72
chr7	57657600	57658800	E74
chr7	57658800	57659000	E72
chr7	57659000	57660600	E74
chr7	57660600	57660800	E72
chr7	57660800	57667000	E73
chr7	57667000	57667200	E71
chr7	57667200	57698400	E73
chr7	57698400	57698800	E72
chr7	57698800	57699000	E73
chr7	57699000	57699200	E47
chr7	57699200	57712200	E73
chr7	57712200	57712400	E47
chr7	57712400	57712600	E73
chr7	57712600	57712800	E47
chr7	57712800	57713400	E73
chr7	57713400	57713600	E47
chr7	57713600	57719600	E73
chr7	57719600	57719800	E46
chr7	57719800	57720200	E74
chr7	57720200	57720400	E72
chr7	57720400	57722400	E74
chr7	57722400	57722600	E72
chr7	57722600	57735200	E73
chr7	57735200	57735400	E47
chr7	57735400	57735800	E73
chr7	57735800	57736000	E72
chr7	57736000	57741400	E73
chr7	57741400	57741600	E72
chr7	57741600	57742200	E74
chr7	57742200	57742400	E72
chr7	57742400	57755000	E73
chr7	57755000	57755200	E47
chr7	57755200	57778200	E73
chr7	57778200	57778400	E47
chr7	57778400	57787200	E73
chr7	57787200	57787400	E49
chr7	57787400	57791400	E74
chr7	57791400	57791600	E72
chr7	57791600	57792800	E73
chr7	57792800	57793000	E47
chr7	57793000	57793200	E73
chr7	57793200	57793400	E47
chr7	57793400	57798200	E73
chr7	57798200	57798400	E47
chr7	57798400	57812400	E73
chr7	57812400	57812600	E72
chr7	57812600	57812800	E44
chr7	57812800	57814000	E74
chr7	57814000	57814200	E75
chr7	57814200	57816200	E74
chr7	57816200	57816600	E73
chr7	57816600	57816800	E47
chr7	57816800	57822800	E73
chr7	57822800	57823000	E47
chr7	57823000	57828400	E73
chr7	57828400	57828600	E47
chr7	57828600	57834800	E73
chr7	57834800	57835000	E72
chr7	57835000	57835200	E74
chr7	57835200	57835400	E72
chr7	57835400	57837200	E74
chr7	57837200	57837400	E45
chr7	57837400	57844800	E73
chr7	57844800	57845000	E72
chr7	57845000	57846000	E74
chr7	57846000	57846200	E71
chr7	57846200	57853200	E73
chr7	57853200	57853400	E72
chr7	57853400	57853800	E74
chr7	57853800	57854000	E79
chr7	57854000	57855400	E74
chr7	57855400	57855600	E46
chr7	57855600	57861200	E73
chr7	57861200	57861400	E47
chr7	57861400	57863200	E73
chr7	57863200	57863600	E72
chr7	57863600	57864800	E74
chr7	57864800	57865000	E48
chr7	57865000	57865800	E74
chr7	57865800	57866000	E78
chr7	57866000	57868200	E74
chr7	57868200	57868400	E48
chr7	57868400	57868600	E45
chr7	57868600	57879200	E73
chr7	57879200	57879400	E47
chr7	57879400	57884000	E73
chr7	57884000	57884200	E47
chr7	57884200	57920400	E73
chr7	57920400	57920600	E72
chr7	57920600	57921800	E74
chr7	57921800	57922000	E72
chr7	57922000	57929400	E73
chr7	57929400	57929600	E49
chr7	57929600	57938600	E73
chr7	57938600	57938800	E72
chr7	57938800	57940200	E74
chr7	57940200	57940400	E72
chr7	57940400	57940600	E71
chr7	57940600	57955000	E73
chr7	57955000	57955200	E47
chr7	57955200	57960600	E73
chr7	57960600	57960800	E47
chr7	57960800	57966000	E73
chr7	57966000	57966200	E47
chr7	57966200	57970800	E73
chr7	57970800	57971000	E47
chr7	57971000	57997200	E73
chr7	57997200	57997400	E46
chr7	57997400	57997800	E74
chr7	57997800	57998000	E75
chr7	57998000	58004400	E73
chr7	58004400	58004600	E47
chr7	58004600	58009200	E73
chr7	58009200	58009400	E47
chr7	58009400	58012200	E73
chr7	58012200	58012400	E47
chr7	58012400	58018600	E73
chr7	58018600	58018800	E72
chr7	58018800	58026400	E73
chr7	58026400	58026600	E72
chr7	58026600	58028800	E73
chr7	58028800	58029000	E47
chr7	58029000	58051400	E73
chr7	58051400	58051600	E47
chr7	58051600	58054000	E73
chr7	58054000	58054200	E71
chr7	58054200	61055000	E73
chr7	61055000	61055200	E47
chr7	61055200	61065200	E73
chr7	61065200	61065400	E47
chr7	61065400	61066200	E73
chr7	61066200	61066400	E47
chr7	61066400	61071200	E73
chr7	61071200	61071400	E47
chr7	61071400	61082400	E73
chr7	61082400	61082600	E46
chr7	61082600	61083600	E74
chr7	61083600	61084000	E72
chr7	61084000	61090000	E73
chr7	61090000	61090200	E72
chr7	61090200	61091800	E74
chr7	61091800	61092000	E72
chr7	61092000	61094400	E74
chr7	61094400	61094600	E72
chr7	61094600	61095400	E74
chr7	61095400	61095600	E72
chr7	61095600	61099600	E74
chr7	61099600	61099800	E25
chr7	61099800	61100200	E23
chr7	61100200	61100400	E24
chr7	61100400	61525000	E73
chr7	61525000	61525200	E71
chr7	61525200	61530000	E74
chr7	61530000	61530200	E46
chr7	61530200	61530400	E80
chr7	61530400	61534200	E74
chr7	61534200	61534400	E77
chr7	61534400	61535600	E74
chr7	61535600	61535800	E81
chr7	61535800	61536000	E72
chr7	61536000	61536600	E74
chr7	61536600	61536800	E46
chr7	61536800	61538400	E74
chr7	61538400	61538600	E46
chr7	61538600	61539400	E74
chr7	61539400	61539600	E48
chr7	61539600	61542800	E74
chr7	61542800	61543000	E48
chr7	61543000	61543800	E74
chr7	61543800	61544000	E72
chr7	61544000	61545000	E74
chr7	61545000	61545200	E72
chr7	61545200	61548600	E74
chr7	61548600	61548800	E34
chr7	61548800	61549000	E48
chr7	61549000	61551000	E74
chr7	61551000	61551400	E72
chr7	61551400	61556400	E74
chr7	61556400	61556600	E25
chr7	61556600	61559600	E74
chr7	61559600	61560000	E72
chr7	61560000	61673000	E73
chr7	61673000	61673200	E47
chr7	61673200	61743400	E73
chr7	61743400	61743600	E47
chr7	61743600	61744200	E73
chr7	61744200	61744400	E72
chr7	61744400	61745600	E74
chr7	61745600	61745800	E80
chr7	61745800	61750000	E74
chr7	61750000	61750200	E45
chr7	61750200	61754600	E73
chr7	61754600	61754800	E47
chr7	61754800	61762800	E73
chr7	61762800	61763000	E47
chr7	61763000	61779600	E73
chr7	61779600	61779800	E46
chr7	61779800	61780400	E74
chr7	61780400	61780600	E45
chr7	61780600	61797600	E73
chr7	61797600	61797800	E72
chr7	61797800	61799800	E73
chr7	61799800	61800000	E81
chr7	61800000	61800200	E72
chr7	61800200	61804400	E73
chr7	61804400	61804600	E47
chr7	61804600	61817600	E73
chr7	61817600	61817800	E72
chr7	61817800	61818800	E74
chr7	61818800	61819200	E72
chr7	61819200	61819400	E74
chr7	61819400	61819600	E81
chr7	61819600	61824600	E74
chr7	61824600	61824800	E72
chr7	61824800	61825000	E74
chr7	61825000	61825200	E46
chr7	61825200	61825600	E74
chr7	61825600	61825800	E78
chr7	61825800	61826200	E74
chr7	61826200	61826400	E46
chr7	61826400	61828200	E74
chr7	61828200	61830000	E73
chr7	61830000	61830200	E47
chr7	61830200	61830400	E73
chr7	61830400	61830600	E47
chr7	61830600	61846000	E73
chr7	61846000	61846200	E75
chr7	61846200	61846400	E46
chr7	61846400	61852800	E73
chr7	61852800	61853000	E47
chr7	61853000	61863400	E73
chr7	61863400	61863600	E72
chr7	61863600	61869600	E73
chr7	61869600	61869800	E46
chr7	61869800	61871800	E74
chr7	61871800	61872000	E46
chr7	61872000	61877600	E74
chr7	61877600	61877800	E72
chr7	61877800	61878200	E74
chr7	61878200	61878600	E72
chr7	61878600	61880600	E74
chr7	61880600	61884000	E73
chr7	61884000	61884200	E47
chr7	61884200	61885600	E73
chr7	61885600	61885800	E47
chr7	61885800	61887600	E73
chr7	61887600	61890400	E74
chr7	61890400	61891200	E73
chr7	61891200	61891600	E82
chr7	61891600	61891800	E23
chr7	61891800	61892000	E24
chr7	61892000	61892200	E23
chr7	61892200	61892400	E24
chr7	61892400	61892600	E23
chr7	61892600	61893000	E24
chr7	61893000	61893200	E23
chr7	61893200	61893400	E24
chr7	61893400	61893600	E25
chr7	61893600	61896600	E74
chr7	61896600	61896800	E72
chr7	61896800	61897200	E74
chr7	61897200	61897400	E72
chr7	61897400	61899400	E73
chr7	61899400	61899600	E47
chr7	61899600	61908000	E73
chr7	61908000	61908200	E72
chr7	61908200	61912400	E74
chr7	61912400	61912600	E72
chr7	61912600	61914200	E74
chr7	61914200	61914400	E72
chr7	61914400	61915200	E74
chr7	61915200	61915400	E72
chr7	61915400	61916400	E73
chr7	61916400	61916600	E47
chr7	61916600	61967200	E73
chr7	61967200	61967600	E25
chr7	61967600	61968200	E82
chr7	61968200	61968400	E25
chr7	61968400	61968600	E82
chr7	61968600	61968800	E21
chr7	61968800	61969400	E85
chr7	61969400	61969600	E67
chr7	61969600	61969800	E18
chr7	61969800	61970200	E82
chr7	61970200	61970600	E19
chr7	61970600	61977200	E73
chr7	61977200	61977400	E71
chr7	61977400	61979400	E74
chr7	61979400	61979600	E71
chr7	61979600	61983400	E73
chr7	61983400	61983600	E47
chr7	61983600	61998400	E73
chr7	61998400	61998600	E47
chr7	61998600	62006200	E73
chr7	62006200	62006400	E47
chr7	62006400	62020000	E73
chr7	62020000	62020200	E47
chr7	62020200	62020400	E73
chr7	62020400	62020800	E74
chr7	62020800	62021000	E46
chr7	62021000	62021800	E74
chr7	62021800	62022000	E72
chr7	62022000	62025200	E73
chr7	62025200	62025400	E47
chr7	62025400	62045800	E73
chr7	62045800	62046000	E47
chr7	62046000	62046200	E72
chr7	62046200	62057200	E73
chr7	62057200	62057400	E47
chr7	62057400	62065200	E73
chr7	62065200	62065400	E47
chr7	62065400	62115800	E73
chr7	62115800	62116000	E46
chr7	62116000	62128200	E73
chr7	62128200	62128400	E72
chr7	62128400	62128600	E74
chr7	62128600	62128800	E44
chr7	62128800	62129000	E49
chr7	62129000	62136400	E73
chr7	62136400	62136600	E47
chr7	62136600	62147200	E73
chr7	62147200	62147400	E79
chr7	62147400	62154400	E73
chr7	62154400	62154600	E47
chr7	62154600	62168400	E73
chr7	62168400	62168600	E47
chr7	62168600	62171200	E73
chr7	62171200	62171400	E81
chr7	62171400	62196600	E73
chr7	62196600	62196800	E72
chr7	62196800	62201800	E74
chr7	62201800	62202000	E45
chr7	62202000	62208600	E74
chr7	62208600	62208800	E46
chr7	62208800	62212400	E74
chr7	62212400	62212600	E72
chr7	62212600	62218400	E73
chr7	62218400	62218600	E47
chr7	62218600	62228200	E73
chr7	62228200	62228400	E47
chr7	62228400	62238400	E73
chr7	62238400	62238600	E46
chr7	62238600	62243600	E74
chr7	62243600	62243800	E71
chr7	62243800	62257200	E73
chr7	62257200	62257400	E47
chr7	62257400	62264800	E73
chr7	62264800	62265000	E47
chr7	62265000	62270000	E73
chr7	62270000	62270200	E72
chr7	62270200	62276600	E73
chr7	62276600	62276800	E72
chr7	62276800	62282400	E73
chr7	62282400	62282600	E47
chr7	62282600	62290200	E73
chr7	62290200	62290400	E47
chr7	62290400	62295200	E73
chr7	62295200	62295400	E71
chr7	62295400	62342200	E73
chr7	62342200	62342400	E47
chr7	62342400	62350200	E73
chr7	62350200	62350400	E47
chr7	62350400	62351200	E73
chr7	62351200	62351400	E47
chr7	62351400	62352400	E73
chr7	62352400	62352600	E47
chr7	62352600	62355000	E73
chr7	62355000	62355200	E47
chr7	62355200	62363200	E73
chr7	62363200	62363400	E47
chr7	62363400	62376400	E73
chr7	62376400	62376600	E47
chr7	62376600	62377200	E74
chr7	62377200	62377400	E71
chr7	62377400	62387000	E73
chr7	62387000	62387200	E47
chr7	62387200	62399600	E73
chr7	62399600	62399800	E72
chr7	62399800	62401600	E74
chr7	62401600	62401800	E46
chr7	62401800	62402000	E72
chr7	62402000	62405600	E74
chr7	62405600	62405800	E72
chr7	62405800	62419200	E73
chr7	62419200	62419400	E46
chr7	62419400	62419600	E72
chr7	62419600	62425000	E73
chr7	62425000	62425200	E80
chr7	62425200	62441200	E73
chr7	62441200	62441400	E75
chr7	62441400	62444200	E73
chr7	62444200	62444400	E47
chr7	62444400	62453800	E73
chr7	62453800	62454000	E72
chr7	62454000	62460600	E73
chr7	62460600	62460800	E47
chr7	62460800	62464200	E73
chr7	62464200	62464400	E47
chr7	62464400	62476200	E73
chr7	62476200	62476400	E71
chr7	62476400	62502000	E73
chr7	62502000	62502200	E47
chr7	62502200	62509800	E73
chr7	62509800	62510000	E47
chr7	62510000	62516400	E73
chr7	62516400	62516600	E47
chr7	62516600	62526000	E73
chr7	62526000	62526200	E47
chr7	62526200	62527600	E73
chr7	62527600	62527800	E47
chr7	62527800	62563400	E73
chr7	62563400	62563600	E46
chr7	62563600	62564400	E74
chr7	62564400	62564600	E75
chr7	62564600	62567800	E74
chr7	62567800	62568000	E72
chr7	62568000	62571600	E73
chr7	62571600	62571800	E72
chr7	62571800	62591000	E73
chr7	62591000	62591200	E71
chr7	62591200	62599600	E73
chr7	62599600	62599800	E47
chr7	62599800	62617400	E73
chr7	62617400	62617600	E47
chr7	62617600	62618400	E73
chr7	62618400	62618600	E72
chr7	62618600	62628400	E73
chr7	62628400	62628600	E34
chr7	62628600	62630200	E74
chr7	62630200	62630400	E46
chr7	62630400	62639800	E73
chr7	62639800	62640000	E47
chr7	62640000	62645400	E73
chr7	62645400	62645600	E47
chr7	62645600	62673400	E73
chr7	62673400	62673600	E47
chr7	62673600	62709800	E73
chr7	62709800	62710000	E47
chr7	62710000	62724600	E73
chr7	62724600	62724800	E49
chr7	62724800	62734600	E73
chr7	62734600	62734800	E45
chr7	62734800	62748600	E73
chr7	62748600	62748800	E47
chr7	62748800	62826400	E73
chr7	62826400	62826600	E47
chr7	62826600	62828200	E73
chr7	62828200	62828400	E47
chr7	62828400	62836800	E73
chr7	62836800	62837000	E47
chr7	62837000	62923400	E73
chr7	62923400	62923600	E72
chr7	62923600	62925000	E74
chr7	62925000	62925200	E79
chr7	62925200	62928600	E74
chr7	62928600	62928800	E46
chr7	62928800	62929000	E72
chr7	62929000	62981400	E73
chr7	62981400	62981600	E45
chr7	62981600	62986800	E73
chr7	62986800	62987000	E47
chr7	62987000	63248400	E73
chr7	63248400	63248600	E47
chr7	63248600	63249600	E73
chr7	63249600	63249800	E47
chr7	63249800	63254400	E73
chr7	63254400	63254600	E47
chr7	63254600	63262800	E73
chr7	63262800	63263000	E47
chr7	63263000	63270200	E73
chr7	63270200	63270400	E47
chr7	63270400	63288400	E73
chr7	63288400	63288600	E47
chr7	63288600	63292800	E73
chr7	63292800	63293000	E72
chr7	63293000	63297200	E73
chr7	63297200	63297400	E79
chr7	63297400	63301600	E73
chr7	63301600	63301800	E47
chr7	63301800	63303200	E73
chr7	63303200	63303400	E72
chr7	63303400	63306200	E74
chr7	63306200	63306400	E45
chr7	63306400	63330800	E73
chr7	63330800	63331000	E78
chr7	63331000	63331200	E46
chr7	63331200	63332400	E73
chr7	63332400	63332600	E47
chr7	63332600	63348600	E73
chr7	63348600	63348800	E47
chr7	63348800	63358200	E73
chr7	63358200	63358400	E72
chr7	63358400	63360000	E74
chr7	63360000	63360200	E48
chr7	63360200	63360800	E74
chr7	63360800	63361000	E71
chr7	63361000	63361200	E72
chr7	63361200	63361400	E74
chr7	63361400	63361600	E46
chr7	63361600	63373600	E73
chr7	63373600	63373800	E46
chr7	63373800	63385600	E73
chr7	63385600	63385800	E72
chr7	63385800	63386400	E74
chr7	63386400	63386600	E49
chr7	63386600	63387000	E74
chr7	63387000	63387200	E48
chr7	63387200	63388400	E74
chr7	63388400	63388600	E72
chr7	63388600	63390000	E74
chr7	63390000	63390200	E45
chr7	63390200	63393800	E74
chr7	63393800	63394000	E72
chr7	63394000	63403800	E73
chr7	63403800	63404000	E47
chr7	63404000	63408000	E73
chr7	63408000	63408200	E47
chr7	63408200	63419800	E73
chr7	63419800	63420000	E47
chr7	63420000	63423600	E73
chr7	63423600	63423800	E47
chr7	63423800	63426000	E73
chr7	63426000	63426200	E46
chr7	63426200	63426600	E74
chr7	63426600	63426800	E72
chr7	63426800	63432400	E73
chr7	63432400	63432600	E72
chr7	63432600	63435800	E74
chr7	63435800	63436000	E72
chr7	63436000	63436800	E74
chr7	63436800	63437000	E72
chr7	63437000	63441800	E73
chr7	63441800	63442000	E72
chr7	63442000	63444200	E74
chr7	63444200	63444400	E79
chr7	63444400	63448200	E74
chr7	63448200	63448400	E48
chr7	63448400	63449600	E74
chr7	63449600	63449800	E48
chr7	63449800	63451200	E74
chr7	63451200	63451400	E72
chr7	63451400	63453600	E74
chr7	63453600	63453800	E81
chr7	63453800	63471200	E73
chr7	63471200	63471400	E47
chr7	63471400	63491800	E73
chr7	63491800	63492000	E47
chr7	63492000	63499000	E73
chr7	63499000	63499200	E47
chr7	63499200	63506800	E73
chr7	63506800	63507000	E45
chr7	63507000	63507600	E74
chr7	63507600	63507800	E72
chr7	63507800	63523400	E73
chr7	63523400	63523600	E72
chr7	63523600	63525200	E74
chr7	63525200	63525400	E79
chr7	63525400	63525800	E74
chr7	63525800	63526000	E45
chr7	63526000	63528600	E74
chr7	63528600	63528800	E72
chr7	63528800	63529800	E73
chr7	63529800	63530000	E47
chr7	63530000	63546400	E73
chr7	63546400	63546800	E72
chr7	63546800	63550400	E73
chr7	63550400	63550600	E72
chr7	63550600	63633400	E73
chr7	63633400	63633600	E45
chr7	63633600	63639000	E73
chr7	63639000	63639200	E47
chr7	63639200	63646600	E73
chr7	63646600	63646800	E46
chr7	63646800	63647000	E72
chr7	63647000	63658400	E73
chr7	63658400	63658600	E47
chr7	63658600	63658800	E73
chr7	63658800	63659000	E72
chr7	63659000	63660600	E74
chr7	63660600	63660800	E72
chr7	63660800	63661600	E74
chr7	63661600	63661800	E72
chr7	63661800	63662000	E71
chr7	63662000	63662200	E72
chr7	63662200	63666200	E74
chr7	63666200	63666400	E45
chr7	63666400	63685200	E73
chr7	63685200	63685400	E47
chr7	63685400	63696400	E73
chr7	63696400	63696600	E47
chr7	63696600	63696800	E72
chr7	63696800	63697000	E74
chr7	63697000	63697200	E72
chr7	63697200	63701200	E74
chr7	63701200	63701400	E72
chr7	63701400	63701800	E74
chr7	63701800	63702000	E71
chr7	63702000	63703400	E74
chr7	63703400	63703600	E71
chr7	63703600	63706200	E74
chr7	63706200	63706400	E79
chr7	63706400	63711800	E73
chr7	63711800	63712000	E47
chr7	63712000	63712200	E73
chr7	63712200	63712400	E47
chr7	63712400	63715200	E73
chr7	63715200	63715400	E72
chr7	63715400	63715600	E47
chr7	63715600	63720800	E73
chr7	63720800	63721000	E78
chr7	63721000	63726200	E73
chr7	63726200	63726400	E72
chr7	63726400	63727000	E74
chr7	63727000	63727200	E46
chr7	63727200	63729800	E74
chr7	63729800	63730000	E80
chr7	63730000	63733800	E74
chr7	63733800	63734000	E46
chr7	63734000	63737000	E74
chr7	63737000	63737200	E72
chr7	63737200	63737600	E74
chr7	63737600	63737800	E48
chr7	63737800	63740200	E74
chr7	63740200	63740400	E48
chr7	63740400	63740600	E49
chr7	63740600	63747600	E73
chr7	63747600	63747800	E47
chr7	63747800	63753000	E73
chr7	63753000	63753200	E72
chr7	63753200	63762600	E73
chr7	63762600	63762800	E72
chr7	63762800	63763000	E71
chr7	63763000	63765000	E74
chr7	63765000	63765200	E38
chr7	63765200	63765600	E59
chr7	63765600	63765800	E40
chr7	63765800	63766200	E59
chr7	63766200	63766400	E16
chr7	63766400	63766600	E39
chr7	63766600	63766800	E35
chr7	63766800	63767000	E30
chr7	63767000	63767200	E21
chr7	63767200	63767400	E19
chr7	63767400	63767600	E20
chr7	63767600	63768000	E19
chr7	63768000	63768400	E85
chr7	63768400	63768600	E28
chr7	63768600	63768800	E51
chr7	63768800	63769000	E23
chr7	63769000	63769600	E25
chr7	63769600	63769800	E82
chr7	63769800	63770000	E25
chr7	63770000	63773200	E74
chr7	63773200	63773400	E48
chr7	63773400	63773600	E37
chr7	63773600	63773800	E62
chr7	63773800	63774000	E1
chr7	63774000	63774200	E85
chr7	63774200	63774800	E19
chr7	63774800	63775000	E20
chr7	63775000	63775200	E19
chr7	63775200	63775400	E28
chr7	63775400	63775600	E29
chr7	63775600	63775800	E26
chr7	63775800	63776000	E24
chr7	63776000	63776200	E25
chr7	63776200	63776400	E23
chr7	63776400	63776600	E82
chr7	63776600	63776800	E25
chr7	63776800	63777000	E31
chr7	63777000	63777600	E82
chr7	63777600	63777800	E38
chr7	63777800	63779200	E82
chr7	63779200	63779400	E25
chr7	63779400	63779800	E82
chr7	63779800	63780000	E44
chr7	63780000	63780200	E76
chr7	63780200	63780600	E82
chr7	63780600	63780800	E56
chr7	63780800	63781000	E38
chr7	63781000	63781200	E33
chr7	63781200	63781400	E43
chr7	63781400	63781600	E33
chr7	63781600	63781800	E35
chr7	63781800	63782000	E38
chr7	63782000	63782200	E57
chr7	63782200	63782400	E38
chr7	63782400	63783800	E74
chr7	63783800	63784000	E34
chr7	63784000	63784600	E74
chr7	63784600	63784800	E46
chr7	63784800	63786400	E74
chr7	63786400	63786600	E81
chr7	63786600	63786800	E74
chr7	63786800	63787000	E48
chr7	63787000	63788800	E74
chr7	63788800	63789000	E78
chr7	63789000	63790400	E74
chr7	63790400	63790600	E72
chr7	63790600	63792000	E74
chr7	63792000	63792400	E72
chr7	63792400	63792800	E74
chr7	63792800	63793000	E49
chr7	63793000	63796000	E74
chr7	63796000	63796200	E76
chr7	63796200	63796400	E46
chr7	63796400	63798600	E74
chr7	63798600	63798800	E72
chr7	63798800	63799600	E74
chr7	63799600	63799800	E48
chr7	63799800	63800000	E71
chr7	63800000	63801800	E74
chr7	63801800	63802000	E71
chr7	63802000	63805200	E74
chr7	63805200	63805400	E48
chr7	63805400	63809400	E74
chr7	63809400	63809600	E46
chr7	63809600	63811800	E74
chr7	63811800	63812000	E46
chr7	63812000	63812200	E72
chr7	63812200	63813200	E74
chr7	63813200	63813400	E72
chr7	63813400	63816000	E74
chr7	63816000	63816200	E72
chr7	63816200	63819800	E74
chr7	63819800	63820000	E46
chr7	63820000	63830800	E73
chr7	63830800	63831000	E47
chr7	63831000	63835400	E73
chr7	63835400	63835600	E47
chr7	63835600	63836200	E73
chr7	63836200	63836400	E47
chr7	63836400	63847400	E73
chr7	63847400	63847600	E47
chr7	63847600	63856000	E73
chr7	63856000	63856200	E47
chr7	63856200	63868600	E73
chr7	63868600	63868800	E72
chr7	63868800	63873000	E73
chr7	63873000	63873600	E74
chr7	63873600	63873800	E45
chr7	63873800	63876000	E74
chr7	63876000	63876200	E72
chr7	63876200	63878000	E74
chr7	63878000	63878200	E72
chr7	63878200	63886000	E73
chr7	63886000	63886200	E47
chr7	63886200	63894400	E73
chr7	63894400	63894600	E71
chr7	63894600	63895000	E73
chr7	63895000	63895200	E47
chr7	63895200	63910400	E73
chr7	63910400	63910600	E47
chr7	63910600	63912400	E73
chr7	63912400	63912600	E46
chr7	63912600	63914000	E74
chr7	63914000	63914200	E72
chr7	63914200	63914400	E74
chr7	63914400	63914600	E72
chr7	63914600	63917200	E74
chr7	63917200	63917400	E48
chr7	63917400	63919800	E74
chr7	63919800	63920000	E72
chr7	63920000	63920200	E74
chr7	63920200	63920400	E46
chr7	63920400	63923800	E74
chr7	63923800	63924200	E82
chr7	63924200	63924800	E25
chr7	63924800	63925200	E74
chr7	63925200	63925400	E72
chr7	63925400	63925600	E74
chr7	63925600	63925800	E72
chr7	63925800	63926000	E74
chr7	63926000	63926200	E72
chr7	63926200	63938000	E73
chr7	63938000	63938200	E81
chr7	63938200	63941000	E74
chr7	63941000	63941200	E72
chr7	63941200	63942800	E74
chr7	63942800	63943000	E72
chr7	63943000	63944600	E74
chr7	63944600	63944800	E71
chr7	63944800	63945400	E73
chr7	63945400	63945600	E47
chr7	63945600	63954400	E73
chr7	63954400	63954600	E72
chr7	63954600	63956000	E74
chr7	63956000	63956200	E48
chr7	63956200	63956600	E74
chr7	63956600	63956800	E46
chr7	63956800	63963000	E74
chr7	63963000	63963200	E25
chr7	63963200	63966000	E74
chr7	63966000	63966200	E45
chr7	63966200	63968400	E74
chr7	63968400	63969000	E82
chr7	63969000	63969200	E5
chr7	63969200	63969400	E7
chr7	63969400	63969800	E6
chr7	63969800	63970400	E82
chr7	63970400	63971800	E74
chr7	63971800	63972000	E45
chr7	63972000	63972800	E74
chr7	63972800	63973000	E72
chr7	63973000	63975200	E74
chr7	63975200	63975400	E72
chr7	63975400	63975800	E74
chr7	63975800	63976000	E72
chr7	63976000	63978600	E74
chr7	63978600	63978800	E72
chr7	63978800	63979600	E74
chr7	63979600	63979800	E72
chr7	63979800	63984200	E74
chr7	63984200	63984400	E45
chr7	63984400	63992400	E74
chr7	63992400	63992600	E45
chr7	63992600	63994400	E74
chr7	63994400	63994600	E13
chr7	63994600	63999200	E74
chr7	63999200	63999400	E46
chr7	63999400	64002600	E74
chr7	64002600	64002800	E45
chr7	64002800	64004400	E74
chr7	64004400	64004600	E71
chr7	64004600	64004800	E44
chr7	64004800	64005000	E45
chr7	64005000	64005200	E74
chr7	64005200	64005400	E48
chr7	64005400	64005800	E74
chr7	64005800	64006000	E72
chr7	64006000	64007200	E74
chr7	64007200	64007400	E46
chr7	64007400	64009200	E74
chr7	64009200	64009400	E46
chr7	64009400	64011600	E74
chr7	64011600	64011800	E45
chr7	64011800	64014000	E74
chr7	64014000	64014200	E72
chr7	64014200	64016000	E74
chr7	64016000	64016200	E25
chr7	64016200	64016600	E74
chr7	64016600	64016800	E72
chr7	64016800	64017200	E74
chr7	64017200	64017400	E45
chr7	64017400	64017600	E74
chr7	64017600	64017800	E46
chr7	64017800	64018400	E74
chr7	64018400	64021000	E82
chr7	64021000	64021200	E36
chr7	64021200	64022000	E55
chr7	64022000	64022200	E36
chr7	64022200	64022400	E32
chr7	64022400	64022600	E26
chr7	64022600	64022800	E24
chr7	64022800	64023800	E19
chr7	64023800	64024000	E20
chr7	64024000	64024200	E18
chr7	64024200	64024400	E31
chr7	64024400	64024600	E37
chr7	64024600	64024800	E55
chr7	64024800	64025000	E46
chr7	64025000	64029000	E74
chr7	64029000	64029200	E45
chr7	64029200	64029600	E74
chr7	64029600	64029800	E48
chr7	64029800	64030000	E35
chr7	64030000	64030200	E36
chr7	64030200	64030400	E32
chr7	64030400	64030800	E37
chr7	64030800	64031000	E49
chr7	64031000	64033200	E74
chr7	64033200	64033600	E72
chr7	64033600	64035000	E74
chr7	64035000	64035600	E25
chr7	64035600	64035800	E31
chr7	64035800	64036000	E25
chr7	64036000	64036200	E7
chr7	64036200	64036600	E82
chr7	64036600	64039000	E74
chr7	64039000	64039200	E48
chr7	64039200	64041400	E74
chr7	64041400	64041600	E46
chr7	64041600	64041800	E72
chr7	64041800	64044600	E74
chr7	64044600	64044800	E72
chr7	64044800	64048000	E74
chr7	64048000	64048200	E73
chr7	64048200	64049000	E74
chr7	64049000	64049200	E72
chr7	64049200	64059400	E73
chr7	64059400	64059600	E47
chr7	64059600	64067800	E73
chr7	64067800	64068000	E47
chr7	64068000	64069800	E73
chr7	64069800	64070000	E47
chr7	64070000	64070200	E73
chr7	64070200	64070400	E47
chr7	64070400	64079000	E73
chr7	64079000	64079200	E72
chr7	64079200	64079400	E74
chr7	64079400	64079600	E34
chr7	64079600	64084600	E74
chr7	64084600	64084800	E45
chr7	64084800	64085800	E74
chr7	64085800	64086000	E46
chr7	64086000	64089200	E74
chr7	64089200	64089400	E78
chr7	64089400	64090400	E74
chr7	64090400	64090600	E72
chr7	64090600	64091000	E74
chr7	64091000	64091200	E80
chr7	64091200	64098800	E73
chr7	64098800	64099000	E72
chr7	64099000	64100000	E74
chr7	64100000	64100200	E71
chr7	64100200	64100400	E72
chr7	64100400	64103400	E73
chr7	64103400	64103600	E47
chr7	64103600	64110800	E73
chr7	64110800	64111200	E74
chr7	64111200	64111400	E46
chr7	64111400	64112600	E74
chr7	64112600	64112800	E45
chr7	64112800	64113800	E74
chr7	64113800	64114000	E46
chr7	64114000	64118400	E74
chr7	64118400	64118600	E72
chr7	64118600	64123400	E74
chr7	64123400	64123800	E72
chr7	64123800	64124800	E74
chr7	64124800	64125000	E82
chr7	64125000	64125200	E23
chr7	64125200	64125400	E16
chr7	64125400	64125800	E22
chr7	64125800	64126000	E51
chr7	64126000	64126400	E85
chr7	64126400	64126600	E20
chr7	64126600	64127600	E19
chr7	64127600	64127800	E28
chr7	64127800	64128000	E24
chr7	64128000	64128600	E29
chr7	64128600	64128800	E30
chr7	64128800	64129000	E51
chr7	64129000	64129200	E28
chr7	64129200	64129400	E51
chr7	64129400	64129600	E43
chr7	64129600	64129800	E51
chr7	64129800	64130000	E30
chr7	64130000	64130200	E38
chr7	64130200	64131000	E82
chr7	64131000	64131200	E25
chr7	64131200	64131800	E82
chr7	64131800	64132000	E25
chr7	64132000	64132200	E82
chr7	64132200	64132400	E48
chr7	64132400	64132600	E82
chr7	64132600	64133200	E25
chr7	64133200	64133400	E23
chr7	64133400	64134600	E82
chr7	64134600	64134800	E38
chr7	64134800	64135000	E25
chr7	64135000	64135800	E74
chr7	64135800	64136000	E71
chr7	64136000	64136200	E74
chr7	64136200	64136400	E48
chr7	64136400	64139600	E74
chr7	64139600	64139800	E45
chr7	64139800	64140000	E49
chr7	64140000	64140800	E74
chr7	64140800	64141000	E72
chr7	64141000	64141200	E74
chr7	64141200	64141400	E72
chr7	64141400	64141600	E49
chr7	64141600	64141800	E72
chr7	64141800	64143200	E74
chr7	64143200	64143400	E48
chr7	64143400	64144800	E74
chr7	64144800	64145200	E72
chr7	64145200	64145400	E74
chr7	64145400	64145600	E44
chr7	64145600	64145800	E6
chr7	64145800	64146000	E7
chr7	64146000	64146200	E76
chr7	64146200	64146400	E48
chr7	64146400	64146600	E36
chr7	64146600	64146800	E34
chr7	64146800	64147400	E42
chr7	64147400	64147800	E34
chr7	64147800	64148000	E48
chr7	64148000	64148400	E74
chr7	64148400	64148600	E48
chr7	64148600	64148800	E38
chr7	64148800	64149000	E45
chr7	64149000	64149400	E74
chr7	64149400	64149600	E46
chr7	64149600	64149800	E74
chr7	64149800	64150000	E48
chr7	64150000	64150200	E45
chr7	64150200	64150600	E82
chr7	64150600	64150800	E13
chr7	64150800	64151400	E82
chr7	64151400	64151600	E45
chr7	64151600	64151800	E46
chr7	64151800	64154000	E74
chr7	64154000	64154200	E72
chr7	64154200	64156000	E74
chr7	64156000	64156400	E72
chr7	64156400	64157200	E74
chr7	64157200	64157400	E72
chr7	64157400	64166400	E74
chr7	64166400	64166600	E72
chr7	64166600	64171600	E74
chr7	64171600	64171800	E72
chr7	64171800	64175400	E74
chr7	64175400	64175600	E72
chr7	64175600	64175800	E81
chr7	64175800	64181600	E73
chr7	64181600	64181800	E47
chr7	64181800	64183600	E73
chr7	64183600	64183800	E47
chr7	64183800	64187200	E73
chr7	64187200	64187400	E75
chr7	64187400	64187600	E46
chr7	64187600	64190200	E73
chr7	64190200	64190400	E47
chr7	64190400	64193800	E73
chr7	64193800	64194000	E47
chr7	64194000	64197200	E73
chr7	64197200	64197400	E47
chr7	64197400	64206000	E73
chr7	64206000	64206200	E72
chr7	64206200	64211200	E73
chr7	64211200	64211400	E72
chr7	64211400	64212200	E74
chr7	64212200	64212400	E73
chr7	64212400	64215600	E74
chr7	64215600	64215800	E71
chr7	64215800	64220800	E74
chr7	64220800	64221000	E46
chr7	64221000	64226000	E74
chr7	64226000	64226200	E71
chr7	64226200	64233000	E73
chr7	64233000	64234400	E74
chr7	64234400	64234600	E73
chr7	64234600	64234800	E45
chr7	64234800	64235000	E36
chr7	64235000	64235200	E37
chr7	64235200	64235400	E36
chr7	64235400	64235600	E77
chr7	64235600	64235800	E82
chr7	64235800	64236000	E78
chr7	64236000	64236200	E71
chr7	64236200	64238400	E74
chr7	64238400	64238600	E47
chr7	64238600	64244000	E73
chr7	64244000	64244200	E45
chr7	64244200	64246800	E74
chr7	64246800	64247000	E72
chr7	64247000	64249000	E74
chr7	64249000	64249200	E72
chr7	64249200	64249800	E74
chr7	64249800	64250000	E48
chr7	64250000	64252400	E74
chr7	64252400	64252600	E36
chr7	64252600	64253000	E82
chr7	64253000	64253600	E74
chr7	64253600	64254000	E82
chr7	64254000	64254200	E13
chr7	64254200	64254400	E60
chr7	64254400	64254800	E85
chr7	64254800	64255400	E19
chr7	64255400	64255600	E21
chr7	64255600	64255800	E24
chr7	64255800	64256000	E29
chr7	64256000	64256200	E27
chr7	64256200	64256400	E31
chr7	64256400	64256600	E82
chr7	64256600	64256800	E36
chr7	64256800	64257000	E38
chr7	64257000	64257200	E25
chr7	64257200	64258400	E74
chr7	64258400	64258600	E71
chr7	64258600	64258800	E74
chr7	64258800	64259000	E48
chr7	64259000	64260600	E74
chr7	64260600	64260800	E48
chr7	64260800	64261800	E74
chr7	64261800	64262000	E48
chr7	64262000	64265600	E74
chr7	64265600	64265800	E71
chr7	64265800	64266000	E72
chr7	64266000	64266400	E74
chr7	64266400	64266600	E75
chr7	64266600	64268000	E74
chr7	64268000	64268200	E45
chr7	64268200	64271600	E74
chr7	64271600	64271800	E72
chr7	64271800	64272200	E74
chr7	64272200	64272400	E78
chr7	64272400	64274000	E74
chr7	64274000	64274200	E80
chr7	64274200	64275200	E74
chr7	64275200	64275600	E48
chr7	64275600	64276000	E74
chr7	64276000	64276200	E55
chr7	64276200	64276400	E48
chr7	64276400	64276800	E82
chr7	64276800	64277000	E7
chr7	64277000	64277400	E82
chr7	64277400	64277600	E48
chr7	64277600	64285200	E74
chr7	64285200	64285400	E72
chr7	64285400	64285600	E74
chr7	64285600	64285800	E46
chr7	64285800	64289200	E74
chr7	64289200	64289400	E75
chr7	64289400	64291200	E74
chr7	64291200	64291400	E13
chr7	64291400	64291800	E82
chr7	64291800	64293400	E74
chr7	64293400	64293600	E72
chr7	64293600	64295000	E74
chr7	64295000	64295400	E48
chr7	64295400	64296200	E74
chr7	64296200	64296400	E48
chr7	64296400	64297800	E74
chr7	64297800	64298200	E55
chr7	64298200	64299000	E25
chr7	64299000	64299200	E32
chr7	64299200	64300200	E25
chr7	64300200	64300600	E82
chr7	64300600	64300800	E48
chr7	64300800	64301000	E80
chr7	64301000	64301200	E45
chr7	64301200	64301400	E72
chr7	64301400	64308000	E73
chr7	64308000	64308200	E72
chr7	64308200	64309600	E74
chr7	64309600	64309800	E46
chr7	64309800	64328600	E73
chr7	64328600	64328800	E47
chr7	64328800	64329400	E73
chr7	64329400	64329600	E47
chr7	64329600	64337200	E73
chr7	64337200	64337400	E72
chr7	64337400	64337600	E74
chr7	64337600	64338400	E25
chr7	64338400	64340400	E74
chr7	64340400	64340600	E79
chr7	64340600	64343000	E74
chr7	64343000	64343200	E44
chr7	64343200	64343600	E74
chr7	64343600	64343800	E46
chr7	64343800	64344800	E74
chr7	64344800	64345000	E72
chr7	64345000	64345800	E74
chr7	64345800	64346000	E76
chr7	64346000	64348600	E74
chr7	64348600	64348800	E37
chr7	64348800	64349000	E32
chr7	64349000	64349200	E23
chr7	64349200	64349400	E35
chr7	64349400	64349600	E31
chr7	64349600	64349800	E36
chr7	64349800	64350000	E77
chr7	64350000	64350600	E74
chr7	64350600	64350800	E72
chr7	64350800	64360400	E74
chr7	64360400	64360800	E72
chr7	64360800	64361000	E81
chr7	64361000	64362400	E74
chr7	64362400	64362600	E13
chr7	64362600	64362800	E12
chr7	64362800	64363000	E62
chr7	64363000	64363200	E64
chr7	64363200	64363600	E85
chr7	64363600	64364400	E19
chr7	64364400	64364800	E29
chr7	64364800	64365000	E31
chr7	64365000	64365200	E24
chr7	64365200	64365400	E31
chr7	64365400	64365600	E32
chr7	64365600	64365800	E31
chr7	64365800	64366000	E82
chr7	64366000	64366200	E23
chr7	64366200	64366400	E25
chr7	64366400	64366600	E23
chr7	64366600	64366800	E24
chr7	64366800	64367200	E23
chr7	64367200	64367400	E25
chr7	64367400	64367800	E23
chr7	64367800	64368000	E25
chr7	64368000	64368200	E38
chr7	64368200	64368400	E36
chr7	64368400	64368600	E53
chr7	64368600	64369200	E36
chr7	64369200	64369400	E55
chr7	64369400	64369600	E48
chr7	64369600	64369800	E55
chr7	64369800	64370000	E38
chr7	64370000	64370200	E54
chr7	64370200	64370400	E55
chr7	64370400	64371800	E74
chr7	64371800	64372000	E72
chr7	64372000	64373400	E74
chr7	64373400	64373600	E76
chr7	64373600	64373800	E74
chr7	64373800	64374000	E45
chr7	64374000	64377000	E74
chr7	64377000	64377200	E72
chr7	64377200	64377400	E74
chr7	64377400	64377600	E76
chr7	64377600	64379800	E74
chr7	64379800	64380000	E72
chr7	64380000	64380600	E74
chr7	64380600	64380800	E48
chr7	64380800	64386600	E74
chr7	64386600	64386800	E48
chr7	64386800	64387000	E82
chr7	64387000	64391200	E74
chr7	64391200	64391400	E72
chr7	64391400	64392600	E74
chr7	64392600	64392800	E72
chr7	64392800	64395000	E74
chr7	64395000	64395200	E45
chr7	64395200	64395400	E72
chr7	64395400	64396200	E74
chr7	64396200	64396400	E46
chr7	64396400	64399200	E74
chr7	64399200	64399400	E46
chr7	64399400	64402000	E74
chr7	64402000	64402200	E80
chr7	64402200	64405200	E74
chr7	64405200	64405400	E48
chr7	64405400	64407400	E74
chr7	64407400	64407600	E72
chr7	64407600	64408000	E74
chr7	64408000	64408200	E45
chr7	64408200	64408400	E44
chr7	64408400	64408600	E39
chr7	64408600	64408800	E82
chr7	64408800	64411200	E74
chr7	64411200	64411400	E78
chr7	64411400	64411800	E74
chr7	64411800	64412000	E25
chr7	64412000	64412400	E74
chr7	64412400	64412600	E48
chr7	64412600	64412800	E46
chr7	64412800	64413400	E74
chr7	64413400	64413600	E46
chr7	64413600	64413800	E72
chr7	64413800	64415600	E74
chr7	64415600	64415800	E72
chr7	64415800	64427000	E73
chr7	64427000	64427200	E47
chr7	64427200	64429200	E73
chr7	64429200	64429400	E72
chr7	64429400	64431200	E74
chr7	64431200	64431400	E46
chr7	64431400	64436400	E74
chr7	64436400	64436600	E47
chr7	64436600	64438400	E74
chr7	64438400	64438600	E72
chr7	64438600	64440600	E74
chr7	64440600	64440800	E75
chr7	64440800	64441800	E74
chr7	64441800	64442000	E38
chr7	64442000	64442200	E82
chr7	64442200	64442400	E13
chr7	64442400	64442600	E37
chr7	64442600	64449600	E74
chr7	64449600	64449800	E80
chr7	64449800	64450800	E74
chr7	64450800	64451200	E48
chr7	64451200	64452600	E74
chr7	64452600	64452800	E46
chr7	64452800	64453400	E74
chr7	64453400	64453600	E48
chr7	64453600	64454000	E74
chr7	64454000	64454200	E72
chr7	64454200	64457400	E74
chr7	64457400	64457600	E72
chr7	64457600	64458400	E74
chr7	64458400	64458600	E55
chr7	64458600	64458800	E48
chr7	64458800	64459200	E55
chr7	64459200	64459400	E37
chr7	64459400	64459600	E53
chr7	64459600	64459800	E52
chr7	64459800	64460200	E54
chr7	64460200	64460400	E42
chr7	64460400	64461000	E35
chr7	64461000	64461200	E36
chr7	64461200	64461400	E37
chr7	64461400	64461600	E54
chr7	64461600	64462000	E55
chr7	64462000	64462400	E48
chr7	64462400	64463400	E74
chr7	64463400	64463800	E82
chr7	64463800	64464000	E7
chr7	64464000	64464400	E82
chr7	64464400	64464600	E38
chr7	64464600	64464800	E32
chr7	64464800	64465000	E55
chr7	64465000	64465400	E33
chr7	64465400	64465600	E32
chr7	64465600	64466200	E29
chr7	64466200	64466400	E26
chr7	64466400	64467000	E19
chr7	64467000	64467600	E85
chr7	64467600	64467800	E59
chr7	64467800	64468000	E34
chr7	64468000	64468200	E74
chr7	64468200	64468400	E82
chr7	64468400	64468600	E74
chr7	64468600	64468800	E48
chr7	64468800	64469200	E74
chr7	64469200	64469400	E72
chr7	64469400	64471800	E74
chr7	64471800	64472000	E72
chr7	64472000	64472200	E48
chr7	64472200	64476600	E74
chr7	64476600	64476800	E46
chr7	64476800	64477200	E74
chr7	64477200	64477400	E75
chr7	64477400	64477600	E74
chr7	64477600	64477800	E72
chr7	64477800	64481000	E74
chr7	64481000	64481200	E44
chr7	64481200	64481400	E74
chr7	64481400	64481600	E72
chr7	64481600	64481800	E71
chr7	64481800	64482000	E46
chr7	64482000	64482200	E72
chr7	64482200	64482600	E74
chr7	64482600	64482800	E46
chr7	64482800	64483000	E74
chr7	64483000	64483200	E45
chr7	64483200	64484400	E74
chr7	64484400	64484600	E78
chr7	64484600	64491000	E73
chr7	64491000	64491200	E72
chr7	64491200	64492200	E74
chr7	64492200	64492400	E72
chr7	64492400	64493400	E74
chr7	64493400	64493600	E72
chr7	64493600	64494800	E74
chr7	64494800	64495000	E48
chr7	64495000	64495600	E74
chr7	64495600	64495800	E46
chr7	64495800	64496000	E74
chr7	64496000	64496400	E82
chr7	64496400	64496600	E57
chr7	64496600	64496800	E61
chr7	64496800	64497000	E60
chr7	64497000	64497600	E61
chr7	64497600	64498000	E34
chr7	64498000	64498200	E66
chr7	64498200	64498400	E41
chr7	64498400	64498600	E77
chr7	64498600	64498800	E21
chr7	64498800	64499200	E19
chr7	64499200	64499400	E20
chr7	64499400	64499600	E19
chr7	64499600	64499800	E21
chr7	64499800	64500000	E24
chr7	64500000	64500200	E26
chr7	64500200	64500400	E29
chr7	64500400	64500600	E26
chr7	64500600	64500800	E30
chr7	64500800	64501000	E38
chr7	64501000	64501200	E36
chr7	64501200	64501400	E55
chr7	64501400	64501800	E74
chr7	64501800	64502000	E72
chr7	64502000	64503800	E74
chr7	64503800	64504000	E71
chr7	64504000	64505400	E74
chr7	64505400	64505600	E48
chr7	64505600	64505800	E37
chr7	64505800	64506200	E74
chr7	64506200	64506600	E80
chr7	64506600	64507400	E74
chr7	64507400	64507600	E72
chr7	64507600	64509200	E74
chr7	64509200	64509400	E72
chr7	64509400	64509600	E74
chr7	64509600	64509800	E72
chr7	64509800	64514600	E74
chr7	64514600	64514800	E72
chr7	64514800	64515000	E74
chr7	64515000	64515200	E71
chr7	64515200	64518000	E74
chr7	64518000	64518200	E48
chr7	64518200	64519400	E74
chr7	64519400	64520000	E82
chr7	64520000	64520200	E13
chr7	64520200	64520800	E82
chr7	64520800	64521000	E45
chr7	64521000	64522200	E74
chr7	64522200	64522400	E45
chr7	64522400	64523000	E74
chr7	64523000	64523200	E25
chr7	64523200	64523400	E74
chr7	64523400	64523600	E46
chr7	64523600	64526600	E74
chr7	64526600	64526800	E80
chr7	64526800	64528600	E74
chr7	64528600	64528800	E46
chr7	64528800	64530200	E74
chr7	64530200	64530400	E78
chr7	64530400	64531400	E74
chr7	64531400	64531600	E46
chr7	64531600	64531800	E74
chr7	64531800	64532000	E48
chr7	64532000	64534000	E74
chr7	64534000	64534200	E46
chr7	64534200	64537200	E74
chr7	64537200	64537400	E46
chr7	64537400	64538000	E74
chr7	64538000	64538200	E46
chr7	64538200	64538600	E72
chr7	64538600	64538800	E74
chr7	64538800	64539000	E71
chr7	64539000	64539200	E74
chr7	64539200	64539800	E48
chr7	64539800	64540000	E45
chr7	64540000	64540200	E82
chr7	64540200	64540400	E44
chr7	64540400	64540600	E35
chr7	64540600	64540800	E30
chr7	64540800	64541200	E28
chr7	64541200	64541800	E20
chr7	64541800	64542200	E85
chr7	64542200	64542400	E32
chr7	64542400	64542600	E38
chr7	64542600	64550400	E74
chr7	64550400	64550600	E45
chr7	64550600	64552400	E74
chr7	64552400	64552600	E46
chr7	64552600	64552800	E79
chr7	64552800	64553000	E44
chr7	64553000	64554800	E74
chr7	64554800	64555000	E72
chr7	64555000	64555200	E74
chr7	64555200	64555600	E72
chr7	64555600	64557400	E74
chr7	64557400	64557600	E72
chr7	64557600	64562400	E74
chr7	64562400	64562600	E73
chr7	64562600	64565000	E74
chr7	64565000	64583400	E73
chr7	64583400	64583600	E71
chr7	64583600	64601200	E73
chr7	64601200	64601400	E47
chr7	64601400	64610000	E73
chr7	64610000	64610200	E72
chr7	64610200	64616800	E73
chr7	64616800	64617000	E82
chr7	64617000	64617200	E5
chr7	64617200	64617400	E44
chr7	64617400	64617600	E7
chr7	64617600	64617800	E6
chr7	64617800	64618200	E74
chr7	64618200	64618400	E49
chr7	64618400	64619600	E74
chr7	64619600	64619800	E72
chr7	64619800	64620000	E46
chr7	64620000	64639000	E73
chr7	64639000	64639200	E47
chr7	64639200	64648400	E73
chr7	64648400	64648600	E45
chr7	64648600	64676600	E73
chr7	64676600	64677000	E82
chr7	64677000	64677200	E44
chr7	64677200	64677400	E35
chr7	64677400	64677600	E55
chr7	64677600	64678000	E74
chr7	64678000	64678200	E72
chr7	64678200	64678600	E74
chr7	64678600	64678800	E71
chr7	64678800	64679000	E48
chr7	64679000	64679200	E74
chr7	64679200	64679400	E46
chr7	64679400	64679800	E74
chr7	64679800	64681400	E82
chr7	64681400	64681600	E23
chr7	64681600	64681800	E82
chr7	64681800	64682000	E25
chr7	64682000	64682200	E23
chr7	64682200	64683400	E82
chr7	64683400	64683600	E13
chr7	64683600	64690400	E74
chr7	64690400	64690600	E72
chr7	64690600	64691800	E74
chr7	64691800	64692000	E72
chr7	64692000	64692400	E74
chr7	64692400	64692600	E46
chr7	64692600	64694200	E74
chr7	64694200	64694400	E77
chr7	64694400	64698800	E74
chr7	64698800	64699000	E46
chr7	64699000	64699200	E78
chr7	64699200	64699800	E74
chr7	64699800	64700400	E38
chr7	64700400	64700600	E23
chr7	64700600	64700800	E32
chr7	64700800	64701000	E38
chr7	64701000	64702600	E74
chr7	64702600	64702800	E72
chr7	64702800	64705400	E74
chr7	64705400	64705600	E79
chr7	64705600	64706800	E74
chr7	64706800	64707000	E45
chr7	64707000	64707200	E7
chr7	64707200	64707400	E6
chr7	64707400	64707600	E7
chr7	64707600	64707800	E45
chr7	64707800	64708000	E77
chr7	64708000	64710400	E74
chr7	64710400	64710600	E72
chr7	64710600	64711000	E74
chr7	64711000	64711200	E72
chr7	64711200	64711400	E74
chr7	64711400	64711600	E45
chr7	64711600	64711800	E44
chr7	64711800	64712000	E36
chr7	64712000	64712200	E30
chr7	64712200	64712400	E29
chr7	64712400	64712800	E21
chr7	64712800	64713000	E26
chr7	64713000	64713200	E30
chr7	64713200	64713400	E36
chr7	64713400	64715200	E74
chr7	64715200	64715600	E72
chr7	64715600	64716200	E74
chr7	64716200	64716400	E72
chr7	64716400	64717400	E74
chr7	64717400	64717600	E45
chr7	64717600	64719800	E74
chr7	64719800	64720000	E72
chr7	64720000	64720600	E74
chr7	64720600	64720800	E45
chr7	64720800	64721000	E74
chr7	64721000	64721200	E44
chr7	64721200	64722000	E74
chr7	64722000	64722200	E48
chr7	64722200	64726800	E74
chr7	64726800	64727000	E72
chr7	64727000	64729000	E74
chr7	64729000	64729200	E46
chr7	64729200	64730800	E74
chr7	64730800	64731000	E45
chr7	64731000	64733400	E74
chr7	64733400	64733600	E48
chr7	64733600	64733800	E32
chr7	64733800	64734000	E51
chr7	64734000	64734200	E30
chr7	64734200	64734400	E21
chr7	64734400	64734600	E20
chr7	64734600	64735000	E21
chr7	64735000	64735200	E24
chr7	64735200	64735400	E26
chr7	64735400	64735800	E24
chr7	64735800	64736000	E32
chr7	64736000	64736200	E7
chr7	64736200	64736400	E6
chr7	64736400	64736800	E82
chr7	64736800	64737000	E7
chr7	64737000	64737400	E82
chr7	64737400	64737600	E6
chr7	64737600	64737800	E82
chr7	64737800	64739200	E74
chr7	64739200	64739400	E46
chr7	64739400	64739800	E74
chr7	64739800	64740000	E72
chr7	64740000	64740400	E74
chr7	64740400	64740600	E72
chr7	64740600	64741000	E74
chr7	64741000	64741200	E78
chr7	64741200	64741400	E45
chr7	64741400	64742600	E74
chr7	64742600	64742800	E44
chr7	64742800	64743000	E72
chr7	64743000	64748000	E74
chr7	64748000	64748200	E82
chr7	64748200	64748400	E6
chr7	64748400	64748800	E82
chr7	64748800	64749000	E74
chr7	64749000	64749200	E72
chr7	64749200	64749400	E74
chr7	64749400	64749600	E45
chr7	64749600	64750000	E55
chr7	64750000	64750200	E38
chr7	64750200	64750400	E39
chr7	64750400	64750600	E40
chr7	64750600	64751000	E62
chr7	64751000	64751200	E40
chr7	64751200	64751400	E68
chr7	64751400	64751600	E57
chr7	64751600	64752000	E56
chr7	64752000	64752200	E7
chr7	64752200	64752400	E6
chr7	64752400	64752800	E83
chr7	64752800	64753600	E82
chr7	64753600	64753800	E13
chr7	64753800	64755000	E74
chr7	64755000	64755200	E76
chr7	64755200	64759200	E74
chr7	64759200	64759400	E77
chr7	64759400	64759600	E82
chr7	64759600	64760000	E25
chr7	64760000	64760200	E16
chr7	64760200	64760400	E22
chr7	64760400	64760600	E31
chr7	64760600	64761000	E57
chr7	64761000	64761200	E55
chr7	64761200	64761400	E37
chr7	64761400	64761600	E55
chr7	64761600	64761800	E48
chr7	64761800	64762600	E74
chr7	64762600	64762800	E72
chr7	64762800	64763600	E74
chr7	64763600	64763800	E72
chr7	64763800	64765800	E74
chr7	64765800	64766000	E72
chr7	64766000	64768000	E74
chr7	64768000	64768200	E48
chr7	64768200	64768400	E74
chr7	64768400	64768600	E72
chr7	64768600	64768800	E44
chr7	64768800	64769000	E45
chr7	64769000	64769200	E74
chr7	64769200	64769400	E77
chr7	64769400	64769600	E48
chr7	64769600	64772200	E74
chr7	64772200	64772400	E76
chr7	64772400	64772600	E74
chr7	64772600	64772800	E45
chr7	64772800	64773400	E74
chr7	64773400	64773600	E46
chr7	64773600	64774400	E74
chr7	64774400	64774600	E46
chr7	64774600	64776400	E74
chr7	64776400	64776600	E48
chr7	64776600	64778800	E74
chr7	64778800	64779000	E46
chr7	64779000	64782600	E74
chr7	64782600	64782800	E72
chr7	64782800	64784600	E74
chr7	64784600	64784800	E13
chr7	64784800	64785400	E74
chr7	64785400	64785600	E46
chr7	64785600	64786000	E74
chr7	64786000	64786200	E46
chr7	64786200	64787800	E74
chr7	64787800	64788000	E72
chr7	64788000	64788200	E74
chr7	64788200	64788400	E72
chr7	64788400	64788600	E74
chr7	64788600	64788800	E46
chr7	64788800	64791000	E74
chr7	64791000	64791600	E13
chr7	64791600	64792800	E82
chr7	64792800	64793000	E25
chr7	64793000	64793200	E13
chr7	64793200	64796800	E74
chr7	64796800	64797200	E72
chr7	64797200	64799000	E74
chr7	64799000	64799200	E13
chr7	64799200	64800800	E82
chr7	64800800	64801000	E13
chr7	64801000	64801600	E82
chr7	64801600	64801800	E74
chr7	64801800	64802600	E82
chr7	64802600	64802800	E13
chr7	64802800	64803000	E68
chr7	64803000	64803200	E62
chr7	64803200	64803400	E41
chr7	64803400	64803800	E62
chr7	64803800	64804200	E43
chr7	64804200	64804400	E68
chr7	64804400	64804600	E7
chr7	64804600	64804800	E82
chr7	64804800	64805000	E13
chr7	64805000	64805400	E82
chr7	64805400	64805600	E48
chr7	64805600	64806000	E74
chr7	64806000	64806200	E48
chr7	64806200	64806800	E74
chr7	64806800	64807000	E77
chr7	64807000	64807200	E36
chr7	64807200	64807400	E39
chr7	64807400	64807600	E56
chr7	64807600	64807800	E39
chr7	64807800	64808400	E82
chr7	64808400	64808600	E25
chr7	64808600	64808800	E74
chr7	64808800	64809200	E71
chr7	64809200	64815400	E74
chr7	64815400	64815600	E25
chr7	64815600	64816600	E74
chr7	64816600	64816800	E45
chr7	64816800	64817200	E74
chr7	64817200	64817400	E48
chr7	64817400	64821400	E74
chr7	64821400	64821600	E48
chr7	64821600	64821800	E72
chr7	64821800	64822400	E74
chr7	64822400	64822600	E45
chr7	64822600	64822800	E74
chr7	64822800	64823000	E45
chr7	64823000	64826600	E74
chr7	64826600	64826800	E45
chr7	64826800	64827400	E74
chr7	64827400	64827600	E46
chr7	64827600	64830800	E74
chr7	64830800	64831000	E78
chr7	64831000	64832400	E74
chr7	64832400	64832800	E75
chr7	64832800	64834400	E74
chr7	64834400	64834800	E82
chr7	64834800	64835000	E8
chr7	64835000	64835200	E13
chr7	64835200	64835400	E39
chr7	64835400	64835600	E8
chr7	64835600	64835800	E6
chr7	64835800	64836000	E44
chr7	64836000	64836800	E74
chr7	64836800	64837000	E82
chr7	64837000	64837400	E74
chr7	64837400	64837600	E82
chr7	64837600	64837800	E25
chr7	64837800	64838000	E7
chr7	64838000	64838200	E50
chr7	64838200	64838400	E51
chr7	64838400	64838600	E85
chr7	64838600	64839600	E19
chr7	64839600	64839800	E21
chr7	64839800	64840000	E19
chr7	64840000	64840200	E26
chr7	64840200	64840400	E29
chr7	64840400	64840600	E30
chr7	64840600	64840800	E32
chr7	64840800	64841000	E35
chr7	64841000	64841200	E25
chr7	64841200	64841400	E32
chr7	64841400	64841600	E48
chr7	64841600	64842000	E25
chr7	64842000	64842400	E82
chr7	64842400	64842600	E38
chr7	64842600	64842800	E55
chr7	64842800	64843000	E45
chr7	64843000	64843800	E74
chr7	64843800	64844000	E44
chr7	64844000	64845000	E74
chr7	64845000	64845200	E46
chr7	64845200	64845400	E74
chr7	64845400	64845600	E45
chr7	64845600	64845800	E74
chr7	64845800	64846000	E76
chr7	64846000	64846200	E55
chr7	64846200	64846400	E38
chr7	64846400	64846800	E82
chr7	64846800	64847000	E13
chr7	64847000	64847200	E25
chr7	64847200	64847400	E32
chr7	64847400	64847600	E54
chr7	64847600	64848000	E31
chr7	64848000	64848200	E57
chr7	64848200	64848400	E40
chr7	64848400	64848600	E38
chr7	64848600	64848800	E37
chr7	64848800	64850200	E82
chr7	64850200	64850400	E7
chr7	64850400	64850800	E6
chr7	64850800	64851000	E82
chr7	64851000	64851200	E44
chr7	64851200	64851400	E5
chr7	64851400	64852000	E8
chr7	64852000	64852200	E61
chr7	64852200	64852400	E63
chr7	64852400	64852600	E65
chr7	64852600	64853000	E63
chr7	64853000	64853200	E57
chr7	64853200	64853400	E61
chr7	64853400	64853600	E68
chr7	64853600	64853800	E16
chr7	64853800	64854000	E13
chr7	64854000	64854800	E82
chr7	64854800	64855200	E25
chr7	64855200	64855400	E23
chr7	64855400	64855600	E22
chr7	64855600	64855800	E84
chr7	64855800	64856400	E25
chr7	64856400	64856600	E23
chr7	64856600	64857000	E25
chr7	64857000	64861000	E74
chr7	64861000	64861200	E48
chr7	64861200	64861400	E23
chr7	64861400	64862200	E82
chr7	64862200	64862400	E84
chr7	64862400	64862600	E25
chr7	64862600	64863200	E82
chr7	64863200	64865200	E74
chr7	64865200	64865400	E25
chr7	64865400	64867000	E74
chr7	64867000	64867200	E48
chr7	64867200	64867800	E74
chr7	64867800	64868000	E72
chr7	64868000	64868200	E74
chr7	64868200	64868400	E48
chr7	64868400	64868600	E82
chr7	64868600	64868800	E7
chr7	64868800	64869000	E48
chr7	64869000	64869600	E74
chr7	64869600	64869800	E46
chr7	64869800	64870600	E74
chr7	64870600	64870800	E48
chr7	64870800	64871400	E74
chr7	64871400	64871600	E72
chr7	64871600	64876800	E73
chr7	64876800	64877000	E72
chr7	64877000	64879200	E74
chr7	64879200	64879400	E72
chr7	64879400	64882000	E74
chr7	64882000	64882200	E48
chr7	64882200	64884800	E74
chr7	64884800	64885000	E76
chr7	64885000	64885200	E44
chr7	64885200	64885800	E82
chr7	64885800	64886000	E25
chr7	64886000	64886200	E82
chr7	64886200	64886400	E23
chr7	64886400	64886600	E25
chr7	64886600	64888400	E74
chr7	64888400	64888600	E71
chr7	64888600	64902600	E73
chr7	64902600	64902800	E47
chr7	64902800	64903000	E73
chr7	64903000	64903200	E79
chr7	64903200	64903600	E74
chr7	64903600	64903800	E45
chr7	64903800	64907800	E74
chr7	64907800	64908000	E76
chr7	64908000	64913800	E74
chr7	64913800	64914000	E76
chr7	64914000	64914200	E48
chr7	64914200	64914800	E74
chr7	64914800	64915000	E77
chr7	64915000	64918000	E74
chr7	64918000	64918800	E55
chr7	64918800	64919000	E38
chr7	64919000	64920400	E74
chr7	64920400	64920600	E79
chr7	64920600	64925600	E74
chr7	64925600	64925800	E80
chr7	64925800	64927600	E74
chr7	64927600	64927800	E13
chr7	64927800	64928000	E82
chr7	64928000	64928200	E38
chr7	64928200	64928400	E13
chr7	64928400	64928600	E77
chr7	64928600	64929000	E82
chr7	64929000	64929200	E13
chr7	64929200	64929600	E82
chr7	64929600	64930000	E74
chr7	64930000	64930200	E78
chr7	64930200	64930400	E34
chr7	64930400	64930600	E44
chr7	64930600	64932800	E74
chr7	64932800	64933000	E25
chr7	64933000	64934600	E82
chr7	64934600	64934800	E38
chr7	64934800	64935000	E45
chr7	64935000	64935200	E55
chr7	64935200	64935400	E56
chr7	64935400	64935600	E82
chr7	64935600	64936400	E74
chr7	64936400	64936600	E78
chr7	64936600	64937200	E74
chr7	64937200	64937400	E48
chr7	64937400	64938000	E82
chr7	64938000	64938200	E13
chr7	64938200	64938400	E7
chr7	64938400	64938600	E12
chr7	64938600	64938800	E8
chr7	64938800	64939000	E12
chr7	64939000	64939400	E13
chr7	64939400	64939600	E40
chr7	64939600	64939800	E15
chr7	64939800	64940000	E68
chr7	64940000	64940200	E62
chr7	64940200	64940800	E65
chr7	64940800	64941000	E66
chr7	64941000	64941400	E65
chr7	64941400	64941600	E66
chr7	64941600	64941800	E62
chr7	64941800	64942000	E40
chr7	64942000	64942200	E68
chr7	64942200	64942400	E15
chr7	64942400	64942600	E12
chr7	64942600	64942800	E13
chr7	64942800	64943000	E45
chr7	64943000	64943200	E75
chr7	64943200	64943400	E46
chr7	64943400	64944200	E74
chr7	64944200	64944400	E77
chr7	64944400	64945000	E74
chr7	64945000	64945200	E75
chr7	64945200	64945400	E46
chr7	64945400	64945600	E45
chr7	64945600	64945800	E74
chr7	64945800	64946000	E45
chr7	64946000	64946200	E44
chr7	64946200	64950800	E74
chr7	64950800	64951000	E48
chr7	64951000	64951200	E46
chr7	64951200	64953600	E74
chr7	64953600	64953800	E72
chr7	64953800	64954200	E74
chr7	64954200	64954400	E71
chr7	64954400	64956600	E74
chr7	64956600	64956800	E72
chr7	64956800	64957000	E48
chr7	64957000	64958400	E74
chr7	64958400	64958600	E48
chr7	64958600	64961800	E74
chr7	64961800	64962000	E25
chr7	64962000	64964000	E74
chr7	64964000	64964200	E48
chr7	64964200	64965800	E74
chr7	64965800	64966000	E81
chr7	64966000	64973600	E74
chr7	64973600	64973800	E34
chr7	64973800	64974000	E37
chr7	64974000	64974200	E30
chr7	64974200	64974600	E27
chr7	64974600	64974800	E32
chr7	64974800	64975000	E23
chr7	64975000	64975200	E82
chr7	64975200	64975400	E31
chr7	64975400	64975800	E82
chr7	64975800	64981000	E74
chr7	64981000	64981200	E72
chr7	64981200	65036800	E73
chr7	65036800	65037400	E74
chr7	65037400	65037600	E48
chr7	65037600	65037800	E36
chr7	65037800	65038600	E74
chr7	65038600	65057600	E73
chr7	65057600	65057800	E72
chr7	65057800	65059000	E74
chr7	65059000	65059200	E72
chr7	65059200	65061200	E74
chr7	65061200	65061400	E13
chr7	65061400	65064400	E74
chr7	65064400	65064600	E76
chr7	65064600	65065000	E74
chr7	65065000	65065200	E72
chr7	65065200	65066400	E74
chr7	65066400	65066600	E47
chr7	65066600	65072400	E73
chr7	65072400	65072600	E72
chr7	65072600	65074200	E74
chr7	65074200	65074400	E79
chr7	65074400	65074800	E74
chr7	65074800	65075000	E72
chr7	65075000	65075200	E48
chr7	65075200	65077200	E74
chr7	65077200	65077400	E46
chr7	65077400	65080600	E74
chr7	65080600	65080800	E72
chr7	65080800	65081000	E46
chr7	65081000	65081200	E44
chr7	65081200	65081400	E38
chr7	65081400	65082400	E74
chr7	65082400	65082600	E48
chr7	65082600	65088000	E74
chr7	65088000	65088200	E46
chr7	65088200	65091000	E74
chr7	65091000	65091200	E48
chr7	65091200	65093200	E74
chr7	65093200	65111800	E73
chr7	65111800	65112200	E74
chr7	65112200	65112400	E82
chr7	65112400	65112600	E30
chr7	65112600	65112800	E34
chr7	65112800	65157200	E73
chr7	65157200	65157400	E47
chr7	65157400	65158600	E73
chr7	65158600	65158800	E72
chr7	65158800	65161800	E74
chr7	65161800	65162400	E72
chr7	65162400	65164800	E73
chr7	65164800	65165000	E47
chr7	65165000	65170000	E73
chr7	65170000	65170200	E72
chr7	65170200	65172800	E74
chr7	65172800	65173000	E71
chr7	65173000	65177200	E74
chr7	65177200	65177400	E72
chr7	65177400	65179200	E74
chr7	65179200	65179400	E45
chr7	65179400	65180600	E74
chr7	65180600	65180800	E75
chr7	65180800	65181000	E74
chr7	65181000	65181200	E81
chr7	65181200	65181600	E74
chr7	65181600	65181800	E45
chr7	65181800	65184800	E74
chr7	65184800	65185000	E81
chr7	65185000	65187200	E74
chr7	65187200	65187400	E44
chr7	65187400	65187600	E25
chr7	65187600	65187800	E5
chr7	65187800	65188000	E7
chr7	65188000	65189600	E82
chr7	65189600	65189800	E34
chr7	65189800	65190000	E40
chr7	65190000	65190200	E50
chr7	65190200	65190400	E5
chr7	65190400	65190600	E82
chr7	65190600	65190800	E45
chr7	65190800	65191200	E48
chr7	65191200	65191600	E74
chr7	65191600	65191800	E72
chr7	65191800	65193400	E74
chr7	65193400	65193800	E48
chr7	65193800	65194400	E74
chr7	65194400	65194600	E45
chr7	65194600	65194800	E74
chr7	65194800	65195000	E71
chr7	65195000	65195400	E74
chr7	65195400	65195600	E72
chr7	65195600	65195800	E44
chr7	65195800	65196200	E55
chr7	65196200	65196400	E36
chr7	65196400	65196600	E35
chr7	65196600	65197000	E33
chr7	65197000	65197200	E36
chr7	65197200	65197400	E35
chr7	65197400	65197600	E34
chr7	65197600	65197800	E74
chr7	65197800	65198000	E72
chr7	65198000	65203600	E74
chr7	65203600	65204000	E72
chr7	65204000	65204200	E48
chr7	65204200	65204600	E74
chr7	65204600	65204800	E45
chr7	65204800	65205600	E82
chr7	65205600	65205800	E13
chr7	65205800	65206000	E57
chr7	65206000	65206600	E15
chr7	65206600	65206800	E16
chr7	65206800	65207200	E82
chr7	65207200	65207400	E48
chr7	65207400	65207600	E38
chr7	65207600	65207800	E55
chr7	65207800	65208000	E48
chr7	65208000	65209200	E74
chr7	65209200	65209400	E72
chr7	65209400	65210000	E74
chr7	65210000	65210200	E46
chr7	65210200	65210800	E74
chr7	65210800	65211200	E38
chr7	65211200	65211800	E55
chr7	65211800	65212000	E38
chr7	65212000	65212200	E37
chr7	65212200	65212400	E55
chr7	65212400	65212600	E38
chr7	65212600	65212800	E55
chr7	65212800	65213000	E77
chr7	65213000	65214000	E74
chr7	65214000	65214600	E37
chr7	65214600	65214800	E32
chr7	65214800	65215200	E29
chr7	65215200	65215400	E85
chr7	65215400	65215600	E20
chr7	65215600	65215800	E19
chr7	65215800	65216000	E85
chr7	65216000	65216200	E20
chr7	65216200	65217200	E19
chr7	65217200	65217400	E20
chr7	65217400	65217600	E29
chr7	65217600	65218200	E33
chr7	65218200	65218600	E35
chr7	65218600	65218800	E36
chr7	65218800	65219000	E38
chr7	65219000	65219200	E39
chr7	65219200	65219600	E82
chr7	65219600	65219800	E44
chr7	65219800	65220000	E6
chr7	65220000	65220200	E13
chr7	65220200	65220400	E7
chr7	65220400	65220600	E82
chr7	65220600	65220800	E7
chr7	65220800	65221600	E82
chr7	65221600	65221800	E45
chr7	65221800	65222800	E74
chr7	65222800	65223000	E34
chr7	65223000	65223200	E74
chr7	65223200	65223400	E77
chr7	65223400	65223600	E74
chr7	65223600	65223800	E44
chr7	65223800	65224200	E74
chr7	65224200	65224400	E46
chr7	65224400	65225000	E74
chr7	65225000	65225200	E72
chr7	65225200	65225600	E74
chr7	65225600	65225800	E13
chr7	65225800	65226000	E77
chr7	65226000	65226200	E48
chr7	65226200	65226400	E46
chr7	65226400	65226800	E74
chr7	65226800	65227000	E46
chr7	65227000	65228400	E74
chr7	65228400	65228600	E48
chr7	65228600	65229600	E74
chr7	65229600	65230200	E72
chr7	65230200	65232600	E74
chr7	65232600	65232800	E6
chr7	65232800	65233000	E7
chr7	65233000	65233200	E44
chr7	65233200	65233400	E37
chr7	65233400	65233800	E82
chr7	65233800	65234000	E7
chr7	65234000	65234200	E50
chr7	65234200	65234400	E34
chr7	65234400	65234600	E38
chr7	65234600	65234800	E34
chr7	65234800	65235000	E29
chr7	65235000	65235200	E28
chr7	65235200	65235800	E19
chr7	65235800	65236000	E20
chr7	65236000	65236400	E85
chr7	65236400	65236600	E51
chr7	65236600	65236800	E34
chr7	65236800	65237000	E37
chr7	65237000	65237600	E74
chr7	65237600	65238000	E45
chr7	65238000	65238600	E82
chr7	65238600	65238800	E13
chr7	65238800	65240000	E74
chr7	65240000	65240200	E72
chr7	65240200	65240400	E71
chr7	65240400	65241400	E74
chr7	65241400	65241600	E72
chr7	65241600	65241800	E46
chr7	65241800	65242600	E74
chr7	65242600	65242800	E45
chr7	65242800	65244600	E74
chr7	65244600	65244800	E46
chr7	65244800	65246000	E74
chr7	65246000	65246200	E71
chr7	65246200	65247000	E74
chr7	65247000	65247200	E45
chr7	65247200	65247400	E74
chr7	65247400	65247600	E48
chr7	65247600	65248200	E74
chr7	65248200	65248600	E46
chr7	65248600	65251800	E74
chr7	65251800	65252000	E46
chr7	65252000	65252200	E74
chr7	65252200	65252400	E48
chr7	65252400	65253200	E82
chr7	65253200	65254600	E74
chr7	65254600	65254800	E80
chr7	65254800	65255400	E74
chr7	65255400	65255600	E37
chr7	65255600	65256200	E55
chr7	65256200	65256400	E84
chr7	65256400	65256600	E54
chr7	65256600	65256800	E55
chr7	65256800	65257000	E77
chr7	65257000	65257400	E55
chr7	65257400	65259400	E74
chr7	65259400	65259600	E72
chr7	65259600	65259800	E74
chr7	65259800	65260000	E48
chr7	65260000	65260200	E84
chr7	65260200	65260400	E56
chr7	65260400	65260600	E39
chr7	65260600	65260800	E35
chr7	65260800	65261000	E48
chr7	65261000	65261200	E74
chr7	65261200	65261600	E77
chr7	65261600	65261800	E7
chr7	65261800	65262400	E82
chr7	65262400	65262600	E83
chr7	65262600	65262800	E25
chr7	65262800	65263000	E22
chr7	65263000	65263200	E61
chr7	65263200	65263600	E67
chr7	65263600	65264000	E85
chr7	65264000	65264200	E63
chr7	65264200	65264600	E62
chr7	65264600	65264800	E53
chr7	65264800	65265000	E55
chr7	65265000	65265200	E84
chr7	65265200	65265600	E54
chr7	65265600	65266200	E84
chr7	65266200	65266400	E25
chr7	65266400	65266800	E82
chr7	65266800	65267000	E25
chr7	65267000	65267200	E7
chr7	65267200	65267400	E8
chr7	65267400	65267600	E5
chr7	65267600	65267800	E82
chr7	65267800	65268000	E6
chr7	65268000	65268200	E36
chr7	65268200	65268400	E82
chr7	65268400	65268600	E7
chr7	65268600	65268800	E6
chr7	65268800	65269200	E7
chr7	65269200	65269400	E82
chr7	65269400	65269600	E44
chr7	65269600	65271000	E74
chr7	65271000	65271200	E48
chr7	65271200	65271400	E35
chr7	65271400	65271600	E54
chr7	65271600	65271800	E55
chr7	65271800	65272000	E84
chr7	65272000	65272200	E37
chr7	65272200	65272800	E82
chr7	65272800	65273000	E16
chr7	65273000	65273200	E40
chr7	65273200	65273400	E57
chr7	65273400	65273600	E62
chr7	65273600	65273800	E65
chr7	65273800	65274000	E63
chr7	65274000	65274200	E67
chr7	65274200	65274400	E64
chr7	65274400	65274600	E67
chr7	65274600	65275400	E85
chr7	65275400	65275600	E67
chr7	65275600	65276600	E63
chr7	65276600	65276800	E61
chr7	65276800	65277000	E40
chr7	65277000	65277200	E39
chr7	65277200	65277400	E13
chr7	65277400	65277600	E38
chr7	65277600	65277800	E77
chr7	65277800	65278000	E25
chr7	65278000	65278200	E44
chr7	65278200	65278400	E45
chr7	65278400	65278600	E37
chr7	65278600	65278800	E38
chr7	65278800	65279200	E36
chr7	65279200	65279400	E35
chr7	65279400	65279600	E48
chr7	65279600	65280800	E74
chr7	65280800	65281000	E13
chr7	65281000	65281400	E82
chr7	65281400	65281600	E7
chr7	65281600	65281800	E82
chr7	65281800	65282000	E25
chr7	65282000	65282200	E74
chr7	65282200	65282400	E48
chr7	65282400	65282600	E74
chr7	65282600	65282800	E72
chr7	65282800	65284600	E74
chr7	65284600	65284800	E72
chr7	65284800	65287400	E74
chr7	65287400	65287600	E48
chr7	65287600	65288400	E74
chr7	65288400	65288600	E44
chr7	65288600	65288800	E72
chr7	65288800	65289800	E74
chr7	65289800	65290000	E46
chr7	65290000	65290400	E74
chr7	65290400	65290600	E72
chr7	65290600	65291000	E74
chr7	65291000	65291200	E45
chr7	65291200	65291400	E74
chr7	65291400	65291600	E49
chr7	65291600	65292200	E74
chr7	65292200	65292400	E48
chr7	65292400	65293800	E74
chr7	65293800	65294000	E46
chr7	65294000	65294200	E74
chr7	65294200	65294400	E44
chr7	65294400	65295200	E74
chr7	65295200	65296400	E82
chr7	65296400	65297200	E74
chr7	65297200	65297800	E48
chr7	65297800	65299600	E74
chr7	65299600	65299800	E46
chr7	65299800	65300600	E74
chr7	65300600	65300800	E75
chr7	65300800	65303200	E74
chr7	65303200	65303400	E46
chr7	65303400	65304600	E74
chr7	65304600	65304800	E72
chr7	65304800	65305000	E74
chr7	65305000	65305200	E44
chr7	65305200	65305400	E82
chr7	65305400	65305600	E38
chr7	65305600	65305800	E82
chr7	65305800	65306000	E7
chr7	65306000	65306400	E82
chr7	65306400	65306600	E46
chr7	65306600	65307400	E74
chr7	65307400	65307600	E71
chr7	65307600	65307800	E72
chr7	65307800	65308800	E74
chr7	65308800	65309000	E45
chr7	65309000	65309600	E74
chr7	65309600	65309800	E48
chr7	65309800	65310600	E74
chr7	65310600	65310800	E46
chr7	65310800	65311800	E74
chr7	65311800	65312000	E72
chr7	65312000	65314800	E74
chr7	65314800	65315200	E71
chr7	65315200	65315600	E74
chr7	65315600	65315800	E72
chr7	65315800	65316000	E74
chr7	65316000	65316200	E48
chr7	65316200	65316400	E74
chr7	65316400	65316600	E79
chr7	65316600	65316800	E44
chr7	65316800	65317000	E34
chr7	65317000	65317200	E55
chr7	65317200	65322200	E74
chr7	65322200	65322600	E48
chr7	65322600	65322800	E74
chr7	65322800	65323200	E46
chr7	65323200	65323600	E74
chr7	65323600	65323800	E44
chr7	65323800	65324000	E76
chr7	65324000	65324200	E71
chr7	65324200	65326400	E74
chr7	65326400	65326600	E48
chr7	65326600	65326800	E45
chr7	65326800	65327800	E74
chr7	65327800	65328000	E77
chr7	65328000	65328200	E74
chr7	65328200	65328400	E72
chr7	65328400	65331400	E74
chr7	65331400	65331600	E75
chr7	65331600	65333000	E74
chr7	65333000	65333200	E46
chr7	65333200	65333800	E74
chr7	65333800	65334200	E82
chr7	65334200	65334400	E7
chr7	65334400	65334800	E44
chr7	65334800	65335000	E7
chr7	65335000	65335200	E50
chr7	65335200	65335400	E5
chr7	65335400	65335600	E8
chr7	65335600	65335800	E40
chr7	65335800	65336000	E69
chr7	65336000	65336200	E63
chr7	65336200	65336400	E67
chr7	65336400	65337200	E64
chr7	65337200	65337600	E61
chr7	65337600	65337800	E63
chr7	65337800	65338000	E34
chr7	65338000	65338200	E21
chr7	65338200	65338400	E19
chr7	65338400	65338800	E85
chr7	65338800	65339000	E19
chr7	65339000	65339200	E20
chr7	65339200	65339400	E19
chr7	65339400	65339800	E29
chr7	65339800	65340200	E24
chr7	65340200	65340400	E16
chr7	65340400	65340600	E38
chr7	65340600	65340800	E34
chr7	65340800	65341000	E7
chr7	65341000	65341200	E25
chr7	65341200	65341400	E38
chr7	65341400	65341600	E48
chr7	65341600	65342000	E74
chr7	65342000	65342400	E55
chr7	65342400	65342600	E35
chr7	65342600	65343200	E55
chr7	65343200	65343400	E36
chr7	65343400	65343600	E38
chr7	65343600	65344000	E36
chr7	65344000	65344200	E42
chr7	65344200	65344400	E35
chr7	65344400	65344600	E61
chr7	65344600	65345000	E63
chr7	65345000	65345400	E61
chr7	65345400	65345600	E42
chr7	65345600	65345800	E36
chr7	65345800	65346000	E55
chr7	65346000	65346400	E82
chr7	65346400	65346600	E7
chr7	65346600	65346800	E44
chr7	65346800	65347000	E72
chr7	65347000	65347200	E74
chr7	65347200	65347400	E44
chr7	65347400	65347800	E56
chr7	65347800	65348000	E82
chr7	65348000	65348200	E77
chr7	65348200	65348400	E36
chr7	65348400	65348600	E55
chr7	65348600	65348800	E38
chr7	65348800	65349000	E55
chr7	65349000	65350200	E74
chr7	65350200	65350400	E25
chr7	65350400	65350600	E38
chr7	65350600	65351000	E55
chr7	65351000	65351200	E37
chr7	65351200	65351800	E82
chr7	65351800	65352000	E44
chr7	65352000	65352400	E74
chr7	65352400	65352600	E48
chr7	65352600	65353000	E74
chr7	65353000	65353200	E25
chr7	65353200	65353400	E82
chr7	65353400	65353600	E38
chr7	65353600	65354000	E36
chr7	65354000	65354200	E37
chr7	65354200	65354400	E48
chr7	65354400	65356800	E74
chr7	65356800	65357000	E13
chr7	65357000	65358000	E82
chr7	65358000	65358200	E13
chr7	65358200	65359200	E74
chr7	65359200	65359400	E71
chr7	65359400	65359600	E74
chr7	65359600	65359800	E48
chr7	65359800	65360000	E72
chr7	65360000	65362600	E74
chr7	65362600	65362800	E25
chr7	65362800	65363200	E82
chr7	65363200	65363400	E13
chr7	65363400	65363600	E69
chr7	65363600	65363800	E14
chr7	65363800	65364000	E22
chr7	65364000	65364200	E69
chr7	65364200	65364400	E15
chr7	65364400	65364600	E83
chr7	65364600	65365000	E82
chr7	65365000	65365200	E77
chr7	65365200	65365400	E74
chr7	65365400	65365600	E45
chr7	65365600	65365800	E82
chr7	65365800	65366000	E25
chr7	65366000	65366200	E74
chr7	65366200	65366400	E48
chr7	65366400	65366600	E74
chr7	65366600	65367000	E72
chr7	65367000	65368000	E74
chr7	65368000	65368200	E46
chr7	65368200	65368400	E48
chr7	65368400	65368800	E74
chr7	65368800	65369000	E45
chr7	65369000	65369200	E74
chr7	65369200	65369400	E45
chr7	65369400	65369600	E80
chr7	65369600	65371200	E74
chr7	65371200	65373400	E82
chr7	65373400	65375400	E74
chr7	65375400	65375600	E48
chr7	65375600	65377800	E74
chr7	65377800	65378200	E82
chr7	65378200	65378600	E38
chr7	65378600	65378800	E44
chr7	65378800	65379000	E72
chr7	65379000	65380000	E74
chr7	65380000	65380200	E38
chr7	65380200	65380400	E37
chr7	65380400	65380600	E35
chr7	65380600	65380800	E34
chr7	65380800	65381000	E59
chr7	65381000	65381200	E61
chr7	65381200	65381400	E63
chr7	65381400	65381800	E66
chr7	65381800	65382000	E41
chr7	65382000	65382200	E35
chr7	65382200	65382600	E55
chr7	65382600	65382800	E48
chr7	65382800	65383400	E74
chr7	65383400	65383600	E77
chr7	65383600	65384800	E82
chr7	65384800	65385000	E7
chr7	65385000	65385200	E13
chr7	65385200	65385400	E12
chr7	65385400	65385800	E83
chr7	65385800	65386000	E7
chr7	65386000	65386200	E25
chr7	65386200	65386800	E82
chr7	65386800	65387000	E46
chr7	65387000	65388200	E82
chr7	65388200	65388400	E44
chr7	65388400	65388800	E74
chr7	65388800	65389000	E45
chr7	65389000	65389400	E74
chr7	65389400	65389600	E82
chr7	65389600	65389800	E25
chr7	65389800	65390200	E82
chr7	65390200	65390400	E48
chr7	65390400	65390800	E82
chr7	65390800	65391000	E6
chr7	65391000	65393400	E82
chr7	65393400	65393600	E6
chr7	65393600	65395200	E82
chr7	65395200	65395400	E25
chr7	65395400	65398400	E82
chr7	65398400	65398600	E25
chr7	65398600	65399800	E74
chr7	65399800	65400000	E55
chr7	65400000	65400200	E36
chr7	65400200	65400400	E37
chr7	65400400	65400600	E36
chr7	65400600	65401000	E82
chr7	65401000	65401200	E25
chr7	65401200	65403000	E74
chr7	65403000	65403200	E72
chr7	65403200	65403800	E74
chr7	65403800	65404000	E75
chr7	65404000	65404200	E74
chr7	65404200	65404400	E45
chr7	65404400	65404600	E77
chr7	65404600	65404800	E45
chr7	65404800	65405000	E48
chr7	65405000	65406200	E74
chr7	65406200	65406400	E46
chr7	65406400	65406600	E79
chr7	65406600	65406800	E74
chr7	65406800	65407000	E46
chr7	65407000	65407200	E72
chr7	65407200	65407400	E74
chr7	65407400	65407600	E48
chr7	65407600	65408000	E74
chr7	65408000	65408200	E71
chr7	65408200	65408400	E74
chr7	65408400	65408600	E76
chr7	65408600	65408800	E46
chr7	65408800	65411400	E74
chr7	65411400	65411600	E34
chr7	65411600	65414400	E74
chr7	65414400	65414600	E46
chr7	65414600	65414800	E71
chr7	65414800	65415200	E74
chr7	65415200	65415400	E25
chr7	65415400	65416400	E74
chr7	65416400	65416600	E77
chr7	65416600	65416800	E48
chr7	65416800	65417000	E25
chr7	65417000	65418000	E74
chr7	65418000	65418200	E72
chr7	65418200	65420400	E74
chr7	65420400	65420600	E80
chr7	65420600	65421200	E74
chr7	65421200	65421400	E45
chr7	65421400	65422600	E74
chr7	65422600	65422800	E80
chr7	65422800	65426200	E74
chr7	65426200	65426400	E48
chr7	65426400	65429000	E74
chr7	65429000	65429200	E72
chr7	65429200	65430600	E74
chr7	65430600	65430800	E72
chr7	65430800	65431000	E74
chr7	65431000	65431200	E48
chr7	65431200	65431800	E74
chr7	65431800	65432000	E48
chr7	65432000	65432600	E82
chr7	65432600	65432800	E7
chr7	65432800	65433400	E82
chr7	65433400	65433600	E76
chr7	65433600	65434600	E74
chr7	65434600	65435000	E82
chr7	65435000	65435200	E83
chr7	65435200	65437200	E74
chr7	65437200	65437400	E45
chr7	65437400	65437800	E74
chr7	65437800	65438000	E72
chr7	65438000	65439000	E74
chr7	65439000	65439200	E48
chr7	65439200	65441600	E74
chr7	65441600	65441800	E75
chr7	65441800	65442000	E79
chr7	65442000	65443000	E74
chr7	65443000	65443200	E72
chr7	65443200	65443400	E74
chr7	65443400	65443600	E45
chr7	65443600	65443800	E46
chr7	65443800	65444000	E48
chr7	65444000	65444800	E74
chr7	65444800	65445000	E48
chr7	65445000	65445200	E74
chr7	65445200	65445400	E44
chr7	65445400	65445600	E59
chr7	65445600	65445800	E85
chr7	65445800	65446000	E20
chr7	65446000	65446400	E85
chr7	65446400	65447200	E19
chr7	65447200	65447600	E85
chr7	65447600	65447800	E67
chr7	65447800	65448000	E34
chr7	65448000	65448400	E82
chr7	65448400	65448600	E45
chr7	65448600	65449000	E74
chr7	65449000	65449200	E55
chr7	65449200	65449400	E45
chr7	65449400	65450200	E74
chr7	65450200	65450600	E55
chr7	65450600	65451000	E37
chr7	65451000	65451800	E74
chr7	65451800	65452000	E76
chr7	65452000	65452400	E55
chr7	65452400	65452600	E37
chr7	65452600	65453400	E55
chr7	65453400	65453600	E39
chr7	65453600	65453800	E37
chr7	65453800	65454000	E38
chr7	65454000	65454200	E48
chr7	65454200	65454400	E45
chr7	65454400	65454600	E48
chr7	65454600	65454800	E74
chr7	65454800	65455800	E7
chr7	65455800	65456400	E82
chr7	65456400	65456600	E44
chr7	65456600	65457200	E74
chr7	65457200	65457400	E45
chr7	65457400	65459800	E74
chr7	65459800	65460000	E46
chr7	65460000	65461000	E74
chr7	65461000	65461200	E72
chr7	65461200	65463600	E74
chr7	65463600	65463800	E46
chr7	65463800	65464000	E74
chr7	65464000	65464200	E37
chr7	65464200	65465800	E74
chr7	65465800	65466000	E44
chr7	65466000	65466600	E74
chr7	65466600	65466800	E44
chr7	65466800	65467000	E72
chr7	65467000	65469600	E74
chr7	65469600	65469800	E72
chr7	65469800	65470000	E74
chr7	65470000	65470200	E72
chr7	65470200	65472200	E74
chr7	65472200	65472400	E38
chr7	65472400	65472800	E54
chr7	65472800	65473000	E55
chr7	65473000	65475800	E74
chr7	65475800	65476000	E13
chr7	65476000	65476200	E74
chr7	65476200	65476600	E45
chr7	65476600	65477200	E74
chr7	65477200	65477400	E72
chr7	65477400	65484600	E73
chr7	65484600	65484800	E46
chr7	65484800	65485000	E72
chr7	65485000	65488000	E74
chr7	65488000	65488200	E45
chr7	65488200	65489400	E74
chr7	65489400	65489600	E45
chr7	65489600	65490400	E74
chr7	65490400	65490600	E46
chr7	65490600	65490800	E72
chr7	65490800	65492400	E74
chr7	65492400	65492600	E72
chr7	65492600	65492800	E46
chr7	65492800	65493000	E44
chr7	65493000	65494400	E82
chr7	65494400	65494600	E6
chr7	65494600	65494800	E50
chr7	65494800	65495000	E7
chr7	65495000	65495200	E50
chr7	65495200	65495400	E5
chr7	65495400	65495600	E82
chr7	65495600	65495800	E13
chr7	65495800	65496000	E82
chr7	65496000	65496200	E13
chr7	65496200	65496400	E4
chr7	65496400	65496600	E5
chr7	65496600	65496800	E6
chr7	65496800	65497000	E82
chr7	65497000	65497600	E5
chr7	65497600	65498200	E82
chr7	65498200	65498400	E13
chr7	65498400	65498600	E12
chr7	65498600	65498800	E83
chr7	65498800	65499200	E12
chr7	65499200	65499400	E83
chr7	65499400	65499600	E12
chr7	65499600	65500800	E82
chr7	65500800	65501000	E6
chr7	65501000	65502400	E82
chr7	65502400	65502600	E6
chr7	65502600	65503200	E82
chr7	65503200	65503600	E7
chr7	65503600	65503800	E13
chr7	65503800	65504200	E10
chr7	65504200	65504400	E2
chr7	65504400	65504600	E1
chr7	65504600	65505000	E2
chr7	65505000	65505200	E10
chr7	65505200	65505600	E9
chr7	65505600	65505800	E12
chr7	65505800	65506000	E7
chr7	65506000	65506200	E5
chr7	65506200	65506400	E8
chr7	65506400	65506600	E7
chr7	65506600	65506800	E5
chr7	65506800	65507000	E7
chr7	65507000	65507200	E82
chr7	65507200	65507400	E7
chr7	65507400	65508200	E82
chr7	65508200	65508400	E8
chr7	65508400	65508600	E5
chr7	65508600	65508800	E3
chr7	65508800	65509200	E1
chr7	65509200	65509600	E28
chr7	65509600	65509800	E51
chr7	65509800	65510000	E41
chr7	65510000	65510200	E50
chr7	65510200	65510400	E5
chr7	65510400	65511000	E82
chr7	65511000	65511400	E74
chr7	65511400	65511600	E46
chr7	65511600	65512000	E74
chr7	65512000	65512200	E72
chr7	65512200	65514200	E74
chr7	65514200	65514400	E48
chr7	65514400	65515000	E74
chr7	65515000	65515200	E82
chr7	65515200	65515400	E7
chr7	65515400	65515600	E37
chr7	65515600	65515800	E55
chr7	65515800	65516000	E48
chr7	65516000	65516200	E82
chr7	65516200	65516400	E6
chr7	65516400	65516800	E50
chr7	65516800	65517200	E41
chr7	65517200	65517800	E66
chr7	65517800	65518400	E3
chr7	65518400	65518600	E66
chr7	65518600	65518800	E3
chr7	65518800	65519000	E66
chr7	65519000	65519800	E65
chr7	65519800	65520200	E63
chr7	65520200	65520400	E67
chr7	65520400	65520800	E85
chr7	65520800	65521200	E67
chr7	65521200	65521400	E64
chr7	65521400	65521600	E63
chr7	65521600	65521800	E65
chr7	65521800	65522000	E66
chr7	65522000	65522200	E41
chr7	65522200	65522400	E44
chr7	65522400	65522600	E34
chr7	65522600	65522800	E48
chr7	65522800	65523600	E74
chr7	65523600	65523800	E72
chr7	65523800	65524000	E45
chr7	65524000	65524200	E82
chr7	65524200	65524600	E5
chr7	65524600	65524800	E7
chr7	65524800	65525400	E82
chr7	65525400	65526800	E74
chr7	65526800	65527000	E44
chr7	65527000	65528600	E74
chr7	65528600	65528800	E77
chr7	65528800	65529000	E74
chr7	65529000	65529200	E46
chr7	65529200	65530400	E74
chr7	65530400	65530600	E76
chr7	65530600	65533000	E74
chr7	65533000	65533200	E72
chr7	65533200	65534200	E74
chr7	65534200	65534400	E82
chr7	65534400	65534600	E6
chr7	65534600	65535400	E82
chr7	65535400	65535600	E6
chr7	65535600	65535800	E50
chr7	65535800	65536200	E7
chr7	65536200	65536600	E82
chr7	65536600	65536800	E7
chr7	65536800	65537000	E5
chr7	65537000	65537200	E8
chr7	65537200	65537400	E13
chr7	65537400	65537600	E50
chr7	65537600	65537800	E5
chr7	65537800	65538800	E82
chr7	65538800	65539000	E44
chr7	65539000	65539600	E74
chr7	65539600	65540000	E72
chr7	65540000	65540200	E34
chr7	65540200	65540400	E28
chr7	65540400	65540600	E85
chr7	65540600	65540800	E21
chr7	65540800	65541600	E20
chr7	65541600	65541800	E85
chr7	65541800	65542000	E28
chr7	65542000	65542200	E43
chr7	65542200	65542400	E41
chr7	65542400	65542600	E66
chr7	65542600	65542800	E50
chr7	65542800	65543000	E3
chr7	65543000	65543200	E11
chr7	65543200	65543400	E4
chr7	65543400	65543800	E5
chr7	65543800	65544000	E6
chr7	65544000	65544600	E82
chr7	65544600	65545200	E74
chr7	65545200	65545400	E45
chr7	65545400	65547200	E74
chr7	65547200	65547400	E46
chr7	65547400	65548200	E74
chr7	65548200	65548400	E71
chr7	65548400	65548600	E46
chr7	65548600	65550800	E74
chr7	65550800	65551000	E48
chr7	65551000	65552000	E74
chr7	65552000	65552200	E48
chr7	65552200	65553400	E74
chr7	65553400	65553600	E45
chr7	65553600	65553800	E71
chr7	65553800	65554000	E48
chr7	65554000	65554200	E74
chr7	65554200	65554600	E48
chr7	65554600	65554800	E44
chr7	65554800	65555000	E48
chr7	65555000	65555200	E49
chr7	65555200	65555400	E72
chr7	65555400	65556400	E74
chr7	65556400	65556600	E45
chr7	65556600	65558200	E74
chr7	65558200	65558600	E48
chr7	65558600	65559400	E55
chr7	65559400	65559600	E35
chr7	65559600	65559800	E38
chr7	65559800	65560000	E55
chr7	65560000	65561400	E74
chr7	65561400	65561600	E45
chr7	65561600	65561800	E79
chr7	65561800	65562000	E74
chr7	65562000	65562400	E80
chr7	65562400	65562600	E45
chr7	65562600	65562800	E7
chr7	65562800	65563000	E6
chr7	65563000	65563200	E7
chr7	65563200	65563800	E34
chr7	65563800	65564000	E49
chr7	65564000	65564400	E74
chr7	65564400	65564600	E66
chr7	65564600	65564800	E64
chr7	65564800	65565600	E85
chr7	65565600	65565800	E28
chr7	65565800	65566000	E43
chr7	65566000	65566200	E50
chr7	65566200	65566400	E5
chr7	65566400	65566800	E83
chr7	65566800	65567000	E9
chr7	65567000	65567200	E12
chr7	65567200	65567400	E5
chr7	65567400	65567600	E8
chr7	65567600	65567800	E6
chr7	65567800	65568200	E82
chr7	65568200	65568600	E6
chr7	65568600	65568800	E82
chr7	65568800	65569000	E6
chr7	65569000	65569200	E82
chr7	65569200	65569600	E4
chr7	65569600	65569800	E3
chr7	65569800	65570000	E2
chr7	65570000	65570400	E1
chr7	65570400	65570600	E10
chr7	65570600	65570800	E2
chr7	65570800	65571000	E10
chr7	65571000	65571400	E8
chr7	65571400	65571600	E5
chr7	65571600	65571800	E7
chr7	65571800	65572000	E82
chr7	65572000	65572200	E5
chr7	65572200	65572400	E82
chr7	65572400	65572600	E13
chr7	65572600	65573600	E82
chr7	65573600	65574800	E74
chr7	65574800	65575000	E46
chr7	65575000	65576200	E74
chr7	65576200	65576600	E38
chr7	65576600	65576800	E48
chr7	65576800	65577200	E74
chr7	65577200	65577400	E48
chr7	65577400	65578200	E82
chr7	65578200	65578400	E6
chr7	65578400	65578600	E7
chr7	65578600	65578800	E32
chr7	65578800	65579000	E38
chr7	65579000	65579200	E51
chr7	65579200	65579800	E85
chr7	65579800	65580200	E20
chr7	65580200	65580600	E19
chr7	65580600	65580800	E20
chr7	65580800	65581000	E28
chr7	65581000	65581200	E29
chr7	65581200	65581400	E30
chr7	65581400	65581600	E33
chr7	65581600	65581800	E30
chr7	65581800	65582000	E27
chr7	65582000	65582200	E30
chr7	65582200	65582400	E32
chr7	65582400	65582600	E33
chr7	65582600	65582800	E32
chr7	65582800	65583000	E44
chr7	65583000	65583200	E36
chr7	65583200	65583400	E39
chr7	65583400	65583600	E40
chr7	65583600	65583800	E38
chr7	65583800	65584000	E36
chr7	65584000	65584200	E56
chr7	65584200	65584400	E55
chr7	65584400	65584600	E36
chr7	65584600	65584800	E38
chr7	65584800	65585200	E55
chr7	65585200	65585400	E74
chr7	65585400	65585600	E55
chr7	65585600	65585800	E72
chr7	65585800	65586400	E74
chr7	65586400	65586600	E77
chr7	65586600	65586800	E7
chr7	65586800	65587000	E82
chr7	65587000	65587200	E44
chr7	65587200	65587400	E77
chr7	65587400	65587600	E82
chr7	65587600	65587800	E77
chr7	65587800	65588000	E74
chr7	65588000	65588200	E55
chr7	65588200	65588400	E48
chr7	65588400	65588800	E74
chr7	65588800	65589000	E55
chr7	65589000	65589200	E36
chr7	65589200	65590200	E55
chr7	65590200	65591600	E84
chr7	65591600	65592400	E74
chr7	65592400	65592600	E37
chr7	65592600	65593400	E74
chr7	65593400	65593600	E48
chr7	65593600	65593800	E38
chr7	65593800	65594200	E36
chr7	65594200	65594600	E35
chr7	65594600	65594800	E55
chr7	65594800	65595800	E74
chr7	65595800	65596000	E72
chr7	65596000	65596200	E74
chr7	65596200	65596400	E48
chr7	65596400	65598000	E74
chr7	65598000	65598200	E72
chr7	65598200	65598800	E74
chr7	65598800	65599000	E48
chr7	65599000	65600200	E74
chr7	65600200	65600400	E13
chr7	65600400	65600600	E38
chr7	65600600	65600800	E82
chr7	65600800	65601000	E72
chr7	65601000	65601800	E82
chr7	65601800	65602200	E6
chr7	65602200	65602400	E50
chr7	65602400	65602600	E5
chr7	65602600	65602800	E82
chr7	65602800	65603000	E7
chr7	65603000	65603200	E5
chr7	65603200	65604200	E82
chr7	65604200	65604400	E48
chr7	65604400	65605000	E74
chr7	65605000	65605200	E72
chr7	65605200	65606400	E74
chr7	65606400	65606600	E71
chr7	65606600	65607200	E74
chr7	65607200	65607400	E76
chr7	65607400	65608200	E74
chr7	65608200	65608400	E46
chr7	65608400	65609000	E74
chr7	65609000	65609200	E48
chr7	65609200	65609400	E13
chr7	65609400	65610000	E74
chr7	65610000	65610200	E78
chr7	65610200	65611000	E74
chr7	65611000	65611200	E71
chr7	65611200	65611400	E45
chr7	65611400	65612200	E82
chr7	65612200	65612400	E56
chr7	65612400	65612600	E55
chr7	65612600	65612800	E35
chr7	65612800	65613000	E59
chr7	65613000	65613200	E61
chr7	65613200	65613400	E62
chr7	65613400	65613600	E64
chr7	65613600	65614200	E17
chr7	65614200	65614400	E68
chr7	65614400	65614600	E57
chr7	65614600	65614800	E56
chr7	65614800	65615200	E35
chr7	65615200	65615400	E38
chr7	65615400	65615600	E39
chr7	65615600	65615800	E77
chr7	65615800	65616000	E13
chr7	65616000	65616200	E48
chr7	65616200	65616600	E74
chr7	65616600	65616800	E72
chr7	65616800	65617000	E78
chr7	65617000	65617200	E72
chr7	65617200	65618800	E74
chr7	65618800	65619000	E72
chr7	65619000	65619200	E46
chr7	65619200	65620000	E82
chr7	65620000	65620200	E6
chr7	65620200	65620400	E82
chr7	65620400	65620800	E38
chr7	65620800	65621000	E48
chr7	65621000	65621200	E7
chr7	65621200	65623200	E74
chr7	65623200	65623600	E72
chr7	65623600	65623800	E74
chr7	65623800	65624000	E45
chr7	65624000	65627200	E74
chr7	65627200	65627400	E46
chr7	65627400	65629400	E74
chr7	65629400	65629600	E45
chr7	65629600	65630800	E74
chr7	65630800	65631200	E72
chr7	65631200	65631400	E74
chr7	65631400	65631600	E45
chr7	65631600	65632800	E74
chr7	65632800	65633000	E45
chr7	65633000	65635400	E74
chr7	65635400	65635600	E72
chr7	65635600	65635800	E74
chr7	65635800	65636000	E46
chr7	65636000	65636400	E74
chr7	65636400	65636600	E72
chr7	65636600	65637000	E74
chr7	65637000	65637200	E46
chr7	65637200	65638600	E74
chr7	65638600	65638800	E72
chr7	65638800	65640800	E74
chr7	65640800	65641000	E48
chr7	65641000	65644000	E74
chr7	65644000	65644200	E77
chr7	65644200	65644600	E74
chr7	65644600	65644800	E48
chr7	65644800	65645000	E74
chr7	65645000	65645200	E44
chr7	65645200	65645400	E13
chr7	65645400	65645600	E50
chr7	65645600	65645800	E34
chr7	65645800	65646200	E6
chr7	65646200	65646400	E82
chr7	65646400	65649000	E74
chr7	65649000	65649200	E46
chr7	65649200	65649400	E72
chr7	65649400	65649600	E46
chr7	65649600	65649800	E72
chr7	65649800	65652000	E74
chr7	65652000	65652200	E45
chr7	65652200	65654400	E74
chr7	65654400	65654600	E45
chr7	65654600	65666600	E73
chr7	65666600	65666800	E46
chr7	65666800	65667400	E82
chr7	65667400	65667600	E7
chr7	65667600	65667800	E6
chr7	65667800	65668000	E5
chr7	65668000	65668600	E6
chr7	65668600	65669200	E82
chr7	65669200	65669400	E44
chr7	65669400	65669600	E23
chr7	65669600	65669800	E29
chr7	65669800	65670000	E21
chr7	65670000	65670200	E20
chr7	65670200	65670400	E26
chr7	65670400	65670600	E20
chr7	65670600	65670800	E19
chr7	65670800	65671000	E28
chr7	65671000	65671400	E29
chr7	65671400	65671600	E30
chr7	65671600	65671800	E27
chr7	65671800	65672200	E23
chr7	65672200	65672400	E27
chr7	65672400	65672600	E24
chr7	65672600	65672800	E31
chr7	65672800	65673400	E25
chr7	65673400	65674400	E82
chr7	65674400	65674800	E74
chr7	65674800	65675000	E46
chr7	65675000	65676000	E74
chr7	65676000	65676200	E48
chr7	65676200	65677600	E74
chr7	65677600	65677800	E46
chr7	65677800	65678200	E74
chr7	65678200	65678400	E25
chr7	65678400	65681600	E74
chr7	65681600	65681800	E78
chr7	65681800	65685000	E74
chr7	65685000	65685200	E72
chr7	65685200	65685400	E77
chr7	65685400	65686600	E74
chr7	65686600	65686800	E45
chr7	65686800	65687200	E82
chr7	65687200	65687400	E7
chr7	65687400	65688200	E6
chr7	65688200	65689400	E82
chr7	65689400	65689800	E74
chr7	65689800	65690000	E48
chr7	65690000	65694000	E74
chr7	65694000	65694200	E34
chr7	65694200	65698200	E74
chr7	65698200	65698800	E82
chr7	65698800	65699000	E7
chr7	65699000	65699200	E6
chr7	65699200	65699400	E7
chr7	65699400	65700000	E82
chr7	65700000	65700200	E6
chr7	65700200	65700400	E82
chr7	65700400	65700600	E6
chr7	65700600	65701400	E82
chr7	65701400	65701600	E13
chr7	65701600	65701800	E8
chr7	65701800	65702000	E3
chr7	65702000	65702200	E9
chr7	65702200	65702400	E3
chr7	65702400	65703000	E2
chr7	65703000	65703800	E1
chr7	65703800	65704400	E2
chr7	65704400	65704600	E11
chr7	65704600	65704800	E12
chr7	65704800	65705000	E13
chr7	65705000	65705400	E82
chr7	65705400	65705600	E7
chr7	65705600	65706600	E82
chr7	65706600	65706800	E13
chr7	65706800	65707000	E82
chr7	65707000	65707200	E13
chr7	65707200	65707400	E82
chr7	65707400	65709000	E74
chr7	65709000	65709200	E25
chr7	65709200	65709400	E9
chr7	65709400	65709600	E10
chr7	65709600	65710000	E17
chr7	65710000	65710600	E1
chr7	65710600	65711000	E2
chr7	65711000	65711200	E3
chr7	65711200	65711400	E5
chr7	65711400	65711600	E13
chr7	65711600	65711800	E82
chr7	65711800	65712000	E13
chr7	65712000	65712200	E82
chr7	65712200	65712400	E5
chr7	65712400	65712600	E12
chr7	65712600	65713000	E82
chr7	65713000	65721000	E74
chr7	65721000	65721600	E82
chr7	65721600	65721800	E7
chr7	65721800	65722000	E82
chr7	65722000	65722200	E7
chr7	65722200	65722600	E6
chr7	65722600	65723000	E82
chr7	65723000	65723200	E13
chr7	65723200	65723400	E82
chr7	65723400	65723600	E7
chr7	65723600	65724000	E82
chr7	65724000	65724200	E13
chr7	65724200	65724400	E25
chr7	65724400	65724800	E82
chr7	65724800	65725000	E25
chr7	65725000	65727000	E82
chr7	65727000	65727200	E6
chr7	65727200	65727400	E82
chr7	65727400	65727600	E7
chr7	65727600	65728000	E82
chr7	65728000	65728800	E74
chr7	65728800	65729000	E80
chr7	65729000	65730200	E74
chr7	65730200	65730400	E72
chr7	65730400	65731400	E74
chr7	65731400	65731600	E82
chr7	65731600	65731800	E7
chr7	65731800	65732200	E23
chr7	65732200	65732400	E25
chr7	65732400	65732600	E6
chr7	65732600	65733200	E82
chr7	65733200	65734000	E74
chr7	65734000	65734200	E76
chr7	65734200	65735400	E82
chr7	65735400	65735600	E25
chr7	65735600	65738800	E74
chr7	65738800	65739000	E46
chr7	65739000	65739200	E45
chr7	65739200	65746200	E74
chr7	65746200	65746600	E82
chr7	65746600	65747000	E25
chr7	65747000	65747200	E82
chr7	65747200	65747400	E25
chr7	65747400	65748400	E74
chr7	65748400	65748600	E72
chr7	65748600	65749400	E74
chr7	65749400	65749600	E48
chr7	65749600	65750000	E74
chr7	65750000	65750200	E72
chr7	65750200	65750400	E48
chr7	65750400	65750600	E72
chr7	65750600	65751000	E74
chr7	65751000	65751200	E48
chr7	65751200	65760400	E74
chr7	65760400	65760600	E13
chr7	65760600	65760800	E7
chr7	65760800	65761000	E5
chr7	65761000	65761200	E50
chr7	65761200	65761400	E5
chr7	65761400	65763000	E82
chr7	65763000	65763200	E25
chr7	65763200	65763600	E82
chr7	65763600	65763800	E45
chr7	65763800	65764000	E77
chr7	65764000	65764200	E48
chr7	65764200	65767800	E74
chr7	65767800	65768000	E72
chr7	65768000	65769400	E74
chr7	65769400	65769600	E72
chr7	65769600	65770800	E74
chr7	65770800	65771000	E44
chr7	65771000	65771200	E13
chr7	65771200	65771400	E82
chr7	65771400	65771800	E74
chr7	65771800	65772000	E48
chr7	65772000	65772400	E74
chr7	65772400	65772600	E48
chr7	65772600	65773800	E74
chr7	65773800	65774000	E72
chr7	65774000	65777400	E74
chr7	65777400	65777600	E25
chr7	65777600	65780600	E74
chr7	65780600	65780800	E45
chr7	65780800	65781600	E74
chr7	65781600	65781800	E46
chr7	65781800	65782400	E74
chr7	65782400	65784000	E82
chr7	65784000	65784200	E25
chr7	65784200	65784600	E82
chr7	65784600	65785600	E74
chr7	65785600	65785800	E72
chr7	65785800	65787600	E74
chr7	65787600	65787800	E72
chr7	65787800	65789800	E74
chr7	65789800	65790000	E72
chr7	65790000	65795600	E74
chr7	65795600	65795800	E13
chr7	65795800	65797200	E82
chr7	65797200	65797800	E74
chr7	65797800	65798000	E72
chr7	65798000	65804000	E74
chr7	65804000	65804200	E46
chr7	65804200	65808200	E74
chr7	65808200	65808400	E48
chr7	65808400	65813600	E74
chr7	65813600	65813800	E72
chr7	65813800	65814000	E25
chr7	65814000	65814200	E82
chr7	65814200	65816600	E74
chr7	65816600	65818200	E82
chr7	65818200	65818400	E77
chr7	65818400	65818600	E45
chr7	65818600	65818800	E72
chr7	65818800	65821800	E74
chr7	65821800	65822000	E80
chr7	65822000	65823800	E74
chr7	65823800	65824000	E72
chr7	65824000	65827800	E74
chr7	65827800	65828000	E72
chr7	65828000	65828600	E74
chr7	65828600	65828800	E72
chr7	65828800	65831400	E74
chr7	65831400	65831600	E81
chr7	65831600	65831800	E72
chr7	65831800	65838400	E74
chr7	65838400	65838600	E45
chr7	65838600	65838800	E72
chr7	65838800	65839000	E48
chr7	65839000	65842000	E74
chr7	65842000	65842200	E46
chr7	65842200	65842400	E74
chr7	65842400	65842600	E78
chr7	65842600	65845000	E74
chr7	65845000	65845200	E71
chr7	65845200	65845600	E74
chr7	65845600	65846000	E72
chr7	65846000	65846200	E45
chr7	65846200	65847200	E74
chr7	65847200	65847400	E72
chr7	65847400	65847800	E74
chr7	65847800	65848000	E72
chr7	65848000	65849600	E74
chr7	65849600	65849800	E72
chr7	65849800	65851200	E74
chr7	65851200	65851400	E46
chr7	65851400	65855400	E74
chr7	65855400	65855600	E49
chr7	65855600	65855800	E74
chr7	65855800	65856000	E46
chr7	65856000	65857200	E74
chr7	65857200	65857400	E75
chr7	65857400	65860200	E74
chr7	65860200	65860400	E71
chr7	65860400	65860600	E72
chr7	65860600	65864200	E74
chr7	65864200	65864600	E44
chr7	65864600	65864800	E45
chr7	65864800	65865000	E13
chr7	65865000	65865200	E45
chr7	65865200	65866200	E74
chr7	65866200	65866400	E77
chr7	65866400	65866800	E74
chr7	65866800	65867000	E71
chr7	65867000	65870800	E74
chr7	65870800	65871000	E45
chr7	65871000	65871200	E74
chr7	65871200	65871400	E48
chr7	65871400	65872000	E74
chr7	65872000	65872200	E46
chr7	65872200	65872600	E74
chr7	65872600	65872800	E72
chr7	65872800	65873400	E74
chr7	65873400	65873600	E45
chr7	65873600	65873800	E74
chr7	65873800	65874000	E72
chr7	65874000	65876800	E74
chr7	65876800	65877000	E77
chr7	65877000	65877200	E46
chr7	65877200	65877800	E74
chr7	65877800	65878000	E48
chr7	65878000	65878200	E37
chr7	65878200	65878400	E42
chr7	65878400	65878600	E30
chr7	65878600	65879200	E29
chr7	65879200	65879400	E33
chr7	65879400	65879600	E57
chr7	65879600	65879800	E39
chr7	65879800	65880000	E40
chr7	65880000	65880200	E13
chr7	65880200	65880600	E56
chr7	65880600	65880800	E54
chr7	65880800	65881000	E36
chr7	65881000	65881200	E37
chr7	65881200	65881600	E55
chr7	65881600	65881800	E48
chr7	65881800	65882400	E74
chr7	65882400	65882600	E45
chr7	65882600	65884000	E74
chr7	65884000	65884200	E71
chr7	65884200	65885800	E74
chr7	65885800	65886000	E72
chr7	65886000	65886200	E74
chr7	65886200	65886400	E78
chr7	65886400	65888000	E74
chr7	65888000	65888200	E75
chr7	65888200	65890400	E74
chr7	65890400	65890600	E48
chr7	65890600	65893600	E74
chr7	65893600	65893800	E49
chr7	65893800	65896200	E74
chr7	65896200	65896400	E72
chr7	65896400	65898800	E74
chr7	65898800	65899200	E25
chr7	65899200	65899600	E54
chr7	65899600	65899800	E55
chr7	65899800	65900000	E54
chr7	65900000	65900600	E55
chr7	65900600	65900800	E38
chr7	65900800	65901200	E82
chr7	65901200	65901400	E25
chr7	65901400	65902200	E74
chr7	65902200	65902400	E48
chr7	65902400	65904400	E74
chr7	65904400	65904600	E53
chr7	65904600	65904800	E55
chr7	65904800	65905800	E74
chr7	65905800	65906000	E72
chr7	65906000	65909000	E74
chr7	65909000	65909200	E54
chr7	65909200	65909400	E37
chr7	65909400	65909600	E36
chr7	65909600	65911200	E74
chr7	65911200	65911400	E48
chr7	65911400	65912200	E74
chr7	65912200	65912400	E48
chr7	65912400	65912600	E74
chr7	65912600	65912800	E75
chr7	65912800	65916600	E74
chr7	65916600	65916800	E45
chr7	65916800	65917000	E74
chr7	65917000	65917200	E34
chr7	65917200	65917400	E35
chr7	65917400	65917800	E36
chr7	65917800	65918000	E25
chr7	65918000	65919200	E82
chr7	65919200	65919400	E13
chr7	65919400	65919600	E4
chr7	65919600	65919800	E5
chr7	65919800	65920000	E8
chr7	65920000	65920200	E40
chr7	65920200	65920400	E32
chr7	65920400	65920800	E35
chr7	65920800	65921000	E7
chr7	65921000	65921200	E82
chr7	65921200	65921400	E25
chr7	65921400	65922000	E82
chr7	65922000	65922200	E36
chr7	65922200	65922400	E55
chr7	65922400	65922600	E38
chr7	65922600	65923200	E55
chr7	65923200	65923400	E37
chr7	65923400	65923600	E38
chr7	65923600	65923800	E37
chr7	65923800	65924000	E84
chr7	65924000	65924200	E52
chr7	65924200	65924400	E31
chr7	65924400	65924600	E56
chr7	65924600	65925000	E54
chr7	65925000	65925600	E55
chr7	65925600	65925800	E25
chr7	65925800	65926400	E74
chr7	65926400	65926600	E48
chr7	65926600	65928800	E74
chr7	65928800	65929000	E48
chr7	65929000	65929200	E44
chr7	65929200	65929800	E6
chr7	65929800	65931000	E82
chr7	65931000	65931200	E38
chr7	65931200	65931400	E48
chr7	65931400	65931600	E55
chr7	65931600	65931800	E38
chr7	65931800	65932000	E36
chr7	65932000	65932200	E37
chr7	65932200	65932400	E38
chr7	65932400	65932600	E56
chr7	65932600	65932800	E13
chr7	65932800	65933000	E82
chr7	65933000	65933200	E39
chr7	65933200	65933400	E15
chr7	65933400	65933600	E48
chr7	65933600	65934000	E74
chr7	65934000	65934200	E72
chr7	65934200	65935800	E74
chr7	65935800	65936000	E76
chr7	65936000	65938000	E74
chr7	65938000	65938200	E46
chr7	65938200	65941400	E74
chr7	65941400	65941600	E46
chr7	65941600	65941800	E74
chr7	65941800	65942000	E45
chr7	65942000	65942200	E76
chr7	65942200	65942400	E71
chr7	65942400	65943800	E74
chr7	65943800	65944000	E78
chr7	65944000	65945000	E74
chr7	65945000	65945200	E48
chr7	65945200	65945400	E13
chr7	65945400	65947000	E82
chr7	65947000	65947200	E13
chr7	65947200	65947400	E82
chr7	65947400	65947600	E48
chr7	65947600	65948600	E74
chr7	65948600	65948800	E72
chr7	65948800	65949000	E74
chr7	65949000	65949200	E77
chr7	65949200	65951400	E74
chr7	65951400	65951600	E72
chr7	65951600	65952000	E74
chr7	65952000	65952200	E45
chr7	65952200	65952400	E48
chr7	65952400	65952600	E82
chr7	65952600	65952800	E13
chr7	65952800	65954000	E74
chr7	65954000	65954200	E71
chr7	65954200	65955000	E74
chr7	65955000	65955600	E48
chr7	65955600	65956000	E74
chr7	65956000	65956200	E48
chr7	65956200	65956400	E55
chr7	65956400	65956600	E38
chr7	65956600	65956800	E55
chr7	65956800	65957000	E38
chr7	65957000	65957200	E7
chr7	65957200	65957400	E35
chr7	65957400	65957600	E58
chr7	65957600	65957800	E29
chr7	65957800	65958000	E85
chr7	65958000	65958400	E19
chr7	65958400	65958600	E20
chr7	65958600	65959200	E19
chr7	65959200	65959400	E20
chr7	65959400	65959600	E26
chr7	65959600	65960000	E35
chr7	65960000	65960600	E55
chr7	65960600	65960800	E37
chr7	65960800	65964000	E74
chr7	65964000	65964200	E76
chr7	65964200	65964600	E82
chr7	65964600	65964800	E13
chr7	65964800	65965000	E8
chr7	65965000	65965200	E39
chr7	65965200	65965400	E40
chr7	65965400	65965600	E77
chr7	65965600	65966000	E48
chr7	65966000	65966200	E80
chr7	65966200	65966400	E74
chr7	65966400	65966600	E72
chr7	65966600	65967600	E74
chr7	65967600	65968000	E72
chr7	65968000	65970200	E74
chr7	65970200	65970400	E46
chr7	65970400	65971000	E74
chr7	65971000	65971200	E48
chr7	65971200	65971600	E25
chr7	65971600	65972000	E74
chr7	65972000	65972200	E46
chr7	65972200	65972600	E74
chr7	65972600	65972800	E48
chr7	65972800	65974800	E74
chr7	65974800	65975000	E72
chr7	65975000	65975200	E74
chr7	65975200	65975400	E71
chr7	65975400	65976200	E74
chr7	65976200	65976400	E45
chr7	65976400	65977600	E74
chr7	65977600	65977800	E71
chr7	65977800	65978000	E72
chr7	65978000	65978400	E74
chr7	65978400	65978600	E71
chr7	65978600	65980200	E74
chr7	65980200	65980400	E71
chr7	65980400	65980600	E48
chr7	65980600	65981400	E74
chr7	65981400	65981600	E78
chr7	65981600	65981800	E72
chr7	65981800	65982400	E74
chr7	65982400	65982600	E48
chr7	65982600	65985200	E74
chr7	65985200	65985400	E46
chr7	65985400	65985600	E48
chr7	65985600	65986000	E74
chr7	65986000	65986200	E72
chr7	65986200	65987200	E74
chr7	65987200	65987400	E72
chr7	65987400	65987600	E74
chr7	65987600	65988000	E46
chr7	65988000	65990800	E74
chr7	65990800	65991000	E72
chr7	65991000	65991600	E74
chr7	65991600	65991800	E72
chr7	65991800	65992600	E74
chr7	65992600	65992800	E72
chr7	65992800	65994000	E74
chr7	65994000	65994200	E72
chr7	65994200	65997000	E74
chr7	65997000	65997200	E46
chr7	65997200	65997600	E74
chr7	65997600	65997800	E72
chr7	65997800	65998000	E74
chr7	65998000	65998200	E79
chr7	65998200	65998800	E74
chr7	65998800	65999000	E72
chr7	65999000	65999600	E74
chr7	65999600	65999800	E45
chr7	65999800	66000400	E74
chr7	66000400	66000600	E46
chr7	66000600	66001400	E74
chr7	66001400	66001600	E48
chr7	66001600	66002000	E74
chr7	66002000	66002200	E48
chr7	66002200	66002400	E71
chr7	66002400	66003600	E74
chr7	66003600	66003800	E46
chr7	66003800	66004200	E74
chr7	66004200	66004400	E75
chr7	66004400	66005400	E74
chr7	66005400	66005600	E72
chr7	66005600	66005800	E74
chr7	66005800	66006000	E45
chr7	66006000	66007200	E74
chr7	66007200	66007400	E34
chr7	66007400	66007600	E77
chr7	66007600	66007800	E48
chr7	66007800	66008000	E37
chr7	66008000	66008200	E45
chr7	66008200	66008400	E72
chr7	66008400	66008600	E74
chr7	66008600	66008800	E45
chr7	66008800	66009400	E74
chr7	66009400	66009600	E48
chr7	66009600	66012200	E74
chr7	66012200	66012400	E34
chr7	66012400	66014400	E74
chr7	66014400	66014600	E45
chr7	66014600	66014800	E76
chr7	66014800	66015800	E74
chr7	66015800	66016000	E72
chr7	66016000	66016400	E74
chr7	66016400	66016600	E45
chr7	66016600	66017000	E74
chr7	66017000	66017200	E48
chr7	66017200	66017400	E36
chr7	66017400	66017800	E55
chr7	66017800	66018000	E35
chr7	66018000	66018200	E48
chr7	66018200	66019200	E74
chr7	66019200	66019400	E72
chr7	66019400	66019800	E74
chr7	66019800	66020200	E81
chr7	66020200	66020800	E74
chr7	66020800	66021000	E48
chr7	66021000	66021200	E77
chr7	66021200	66021400	E48
chr7	66021400	66022600	E74
chr7	66022600	66022800	E48
chr7	66022800	66023000	E72
chr7	66023000	66023200	E45
chr7	66023200	66026800	E74
chr7	66026800	66027000	E48
chr7	66027000	66027200	E74
chr7	66027200	66027400	E45
chr7	66027400	66027800	E82
chr7	66027800	66028000	E16
chr7	66028000	66028400	E82
chr7	66028400	66028600	E48
chr7	66028600	66029000	E82
chr7	66029000	66029200	E38
chr7	66029200	66029800	E55
chr7	66029800	66030000	E38
chr7	66030000	66031400	E74
chr7	66031400	66031600	E48
chr7	66031600	66032000	E74
chr7	66032000	66032200	E37
chr7	66032200	66032400	E55
chr7	66032400	66032600	E13
chr7	66032600	66032800	E7
chr7	66032800	66033000	E82
chr7	66033000	66033200	E72
chr7	66033200	66033600	E74
chr7	66033600	66033800	E48
chr7	66033800	66034200	E74
chr7	66034200	66034400	E46
chr7	66034400	66035400	E74
chr7	66035400	66035600	E72
chr7	66035600	66035800	E25
chr7	66035800	66039000	E74
chr7	66039000	66039200	E45
chr7	66039200	66039400	E13
chr7	66039400	66039800	E82
chr7	66039800	66040000	E77
chr7	66040000	66040800	E74
chr7	66040800	66041000	E25
chr7	66041000	66042200	E82
chr7	66042200	66042400	E25
chr7	66042400	66042600	E82
chr7	66042600	66042800	E38
chr7	66042800	66043000	E43
chr7	66043000	66043200	E42
chr7	66043200	66043600	E40
chr7	66043600	66043800	E35
chr7	66043800	66044000	E48
chr7	66044000	66044200	E35
chr7	66044200	66044600	E37
chr7	66044600	66044800	E38
chr7	66044800	66045400	E82
chr7	66045400	66045600	E74
chr7	66045600	66045800	E82
chr7	66045800	66046000	E44
chr7	66046000	66046600	E74
chr7	66046600	66046800	E37
chr7	66046800	66047000	E55
chr7	66047000	66047200	E74
chr7	66047200	66047400	E55
chr7	66047400	66047600	E77
chr7	66047600	66050000	E74
chr7	66050000	66050200	E72
chr7	66050200	66050400	E71
chr7	66050400	66051800	E74
chr7	66051800	66052000	E72
chr7	66052000	66052400	E74
chr7	66052400	66052600	E48
chr7	66052600	66052800	E78
chr7	66052800	66053000	E72
chr7	66053000	66053200	E45
chr7	66053200	66053400	E74
chr7	66053400	66053600	E82
chr7	66053600	66053800	E25
chr7	66053800	66054000	E55
chr7	66054000	66054200	E37
chr7	66054200	66054400	E34
chr7	66054400	66054600	E55
chr7	66054600	66054800	E38
chr7	66054800	66055000	E37
chr7	66055000	66055200	E33
chr7	66055200	66055400	E32
chr7	66055400	66055600	E31
chr7	66055600	66055800	E30
chr7	66055800	66056400	E29
chr7	66056400	66056600	E28
chr7	66056600	66057400	E19
chr7	66057400	66058000	E85
chr7	66058000	66058200	E64
chr7	66058200	66058400	E12
chr7	66058400	66058600	E82
chr7	66058600	66058800	E48
chr7	66058800	66059600	E74
chr7	66059600	66059800	E78
chr7	66059800	66060000	E74
chr7	66060000	66060200	E76
chr7	66060200	66061800	E74
chr7	66061800	66062000	E48
chr7	66062000	66063000	E74
chr7	66063000	66063200	E72
chr7	66063200	66064000	E74
chr7	66064000	66064200	E72
chr7	66064200	66064400	E74
chr7	66064400	66064600	E72
chr7	66064600	66064800	E46
chr7	66064800	66065800	E74
chr7	66065800	66066000	E45
chr7	66066000	66066800	E74
chr7	66066800	66067000	E78
chr7	66067000	66071000	E74
chr7	66071000	66071200	E75
chr7	66071200	66072200	E74
chr7	66072200	66072400	E72
chr7	66072400	66073000	E74
chr7	66073000	66073400	E72
chr7	66073400	66073600	E74
chr7	66073600	66073800	E72
chr7	66073800	66074000	E74
chr7	66074000	66074200	E48
chr7	66074200	66076600	E74
chr7	66076600	66076800	E49
chr7	66076800	66080800	E74
chr7	66080800	66081000	E13
chr7	66081000	66081400	E82
chr7	66081400	66081600	E45
chr7	66081600	66081800	E48
chr7	66081800	66082400	E74
chr7	66082400	66082600	E48
chr7	66082600	66084800	E74
chr7	66084800	66085000	E72
chr7	66085000	66086800	E74
chr7	66086800	66087000	E72
chr7	66087000	66087200	E74
chr7	66087200	66087400	E72
chr7	66087400	66087600	E74
chr7	66087600	66087800	E72
chr7	66087800	66089000	E74
chr7	66089000	66089200	E72
chr7	66089200	66089400	E77
chr7	66089400	66089600	E55
chr7	66089600	66089800	E37
chr7	66089800	66090200	E74
chr7	66090200	66090400	E38
chr7	66090400	66090800	E74
chr7	66090800	66091000	E48
chr7	66091000	66091200	E74
chr7	66091200	66091600	E48
chr7	66091600	66091800	E38
chr7	66091800	66092000	E37
chr7	66092000	66092200	E33
chr7	66092200	66092600	E43
chr7	66092600	66092800	E28
chr7	66092800	66093200	E85
chr7	66093200	66093800	E20
chr7	66093800	66094000	E19
chr7	66094000	66094400	E20
chr7	66094400	66094600	E85
chr7	66094600	66094800	E28
chr7	66094800	66095000	E60
chr7	66095000	66095200	E32
chr7	66095200	66095400	E43
chr7	66095400	66095600	E59
chr7	66095600	66095800	E35
chr7	66095800	66096000	E51
chr7	66096000	66096600	E67
chr7	66096600	66096800	E17
chr7	66096800	66097000	E67
chr7	66097000	66097200	E64
chr7	66097200	66097400	E61
chr7	66097400	66098000	E60
chr7	66098000	66098200	E68
chr7	66098200	66098600	E16
chr7	66098600	66098800	E84
chr7	66098800	66099000	E38
chr7	66099000	66099200	E84
chr7	66099200	66099400	E52
chr7	66099400	66099600	E58
chr7	66099600	66100000	E59
chr7	66100000	66100200	E42
chr7	66100200	66100400	E70
chr7	66100400	66100600	E68
chr7	66100600	66100800	E39
chr7	66100800	66101000	E40
chr7	66101000	66101200	E68
chr7	66101200	66101400	E16
chr7	66101400	66101600	E38
chr7	66101600	66102800	E82
chr7	66102800	66103000	E13
chr7	66103000	66105800	E74
chr7	66105800	66106000	E46
chr7	66106000	66106200	E45
chr7	66106200	66106600	E74
chr7	66106600	66107000	E55
chr7	66107000	66107400	E54
chr7	66107400	66107600	E55
chr7	66107600	66107800	E54
chr7	66107800	66108000	E37
chr7	66108000	66108200	E53
chr7	66108200	66108400	E37
chr7	66108400	66108600	E35
chr7	66108600	66108800	E53
chr7	66108800	66110200	E74
chr7	66110200	66110400	E72
chr7	66110400	66111800	E74
chr7	66111800	66112400	E72
chr7	66112400	66112600	E46
chr7	66112600	66114000	E74
chr7	66114000	66114200	E80
chr7	66114200	66115200	E74
chr7	66115200	66115400	E25
chr7	66115400	66115800	E74
chr7	66115800	66116000	E72
chr7	66116000	66116400	E74
chr7	66116400	66116600	E44
chr7	66116600	66117400	E74
chr7	66117400	66117600	E48
chr7	66117600	66117800	E40
chr7	66117800	66118000	E37
chr7	66118000	66118200	E58
chr7	66118200	66118400	E28
chr7	66118400	66118800	E85
chr7	66118800	66119000	E20
chr7	66119000	66120200	E19
chr7	66120200	66120400	E85
chr7	66120400	66120600	E28
chr7	66120600	66120800	E29
chr7	66120800	66121000	E24
chr7	66121000	66121200	E39
chr7	66121200	66121400	E35
chr7	66121400	66123000	E82
chr7	66123000	66123200	E25
chr7	66123200	66123800	E55
chr7	66123800	66124000	E37
chr7	66124000	66124600	E48
chr7	66124600	66126000	E82
chr7	66126000	66126600	E74
chr7	66126600	66126800	E72
chr7	66126800	66129400	E74
chr7	66129400	66129600	E77
chr7	66129600	66129800	E72
chr7	66129800	66130000	E74
chr7	66130000	66130200	E78
chr7	66130200	66130400	E74
chr7	66130400	66130600	E48
chr7	66130600	66131200	E74
chr7	66131200	66131400	E71
chr7	66131400	66132400	E74
chr7	66132400	66132600	E46
chr7	66132600	66136400	E73
chr7	66136400	66138000	E83
chr7	66138000	66139200	E82
chr7	66139200	66140600	E74
chr7	66140600	66140800	E82
chr7	66140800	66141000	E13
chr7	66141000	66141400	E82
chr7	66141400	66142400	E74
chr7	66142400	66143000	E82
chr7	66143000	66143200	E16
chr7	66143200	66143600	E15
chr7	66143600	66144000	E14
chr7	66144000	66144400	E51
chr7	66144400	66144800	E61
chr7	66144800	66145000	E68
chr7	66145000	66145200	E15
chr7	66145200	66145400	E35
chr7	66145400	66145600	E34
chr7	66145600	66145800	E42
chr7	66145800	66146000	E33
chr7	66146000	66146200	E28
chr7	66146200	66146400	E85
chr7	66146400	66146800	E20
chr7	66146800	66147200	E19
chr7	66147200	66147400	E20
chr7	66147400	66147800	E19
chr7	66147800	66148000	E28
chr7	66148000	66148400	E29
chr7	66148400	66148600	E23
chr7	66148600	66148800	E44
chr7	66148800	66149000	E82
chr7	66149000	66149200	E44
chr7	66149200	66149400	E45
chr7	66149400	66149600	E74
chr7	66149600	66149800	E46
chr7	66149800	66150800	E74
chr7	66150800	66151200	E45
chr7	66151200	66153200	E74
chr7	66153200	66153400	E48
chr7	66153400	66154200	E82
chr7	66154200	66154400	E13
chr7	66154400	66154600	E82
chr7	66154600	66154800	E72
chr7	66154800	66155200	E46
chr7	66155200	66156600	E74
chr7	66156600	66156800	E72
chr7	66156800	66159200	E74
chr7	66159200	66159400	E48
chr7	66159400	66159600	E13
chr7	66159600	66159800	E82
chr7	66159800	66160000	E48
chr7	66160000	66160400	E74
chr7	66160400	66160600	E44
chr7	66160600	66161000	E74
chr7	66161000	66161200	E72
chr7	66161200	66162600	E74
chr7	66162600	66162800	E44
chr7	66162800	66164200	E74
chr7	66164200	66164400	E48
chr7	66164400	66165000	E74
chr7	66165000	66165200	E48
chr7	66165200	66165400	E74
chr7	66165400	66165600	E75
chr7	66165600	66166000	E74
chr7	66166000	66166200	E46
chr7	66166200	66166400	E44
chr7	66166400	66169600	E74
chr7	66169600	66169800	E72
chr7	66169800	66170000	E74
chr7	66170000	66170200	E72
chr7	66170200	66170600	E74
chr7	66170600	66171000	E72
chr7	66171000	66172000	E74
chr7	66172000	66172200	E48
chr7	66172200	66172400	E76
chr7	66172400	66173800	E74
chr7	66173800	66174000	E72
chr7	66174000	66176400	E74
chr7	66176400	66176600	E45
chr7	66176600	66176800	E82
chr7	66176800	66177000	E13
chr7	66177000	66177200	E68
chr7	66177200	66177400	E16
chr7	66177400	66177600	E41
chr7	66177600	66177800	E42
chr7	66177800	66178000	E38
chr7	66178000	66178200	E55
chr7	66178200	66178400	E48
chr7	66178400	66178600	E38
chr7	66178600	66178800	E25
chr7	66178800	66179600	E74
chr7	66179600	66179800	E37
chr7	66179800	66180000	E74
chr7	66180000	66180200	E45
chr7	66180200	66180600	E72
chr7	66180600	66181400	E74
chr7	66181400	66181600	E80
chr7	66181600	66182600	E74
chr7	66182600	66182800	E78
chr7	66182800	66183800	E74
chr7	66183800	66184000	E45
chr7	66184000	66184200	E74
chr7	66184200	66184400	E82
chr7	66184400	66184600	E25
chr7	66184600	66185400	E55
chr7	66185400	66185600	E37
chr7	66185600	66185800	E55
chr7	66185800	66186000	E72
chr7	66186000	66186800	E74
chr7	66186800	66187000	E72
chr7	66187000	66187400	E74
chr7	66187400	66187600	E45
chr7	66187600	66188000	E74
chr7	66188000	66188200	E72
chr7	66188200	66189800	E74
chr7	66189800	66190000	E81
chr7	66190000	66191800	E74
chr7	66191800	66192000	E71
chr7	66192000	66192600	E74
chr7	66192600	66192800	E76
chr7	66192800	66194000	E74
chr7	66194000	66194200	E44
chr7	66194200	66194400	E72
chr7	66194400	66195000	E74
chr7	66195000	66195200	E48
chr7	66195200	66195400	E45
chr7	66195400	66195600	E49
chr7	66195600	66196400	E74
chr7	66196400	66196600	E45
chr7	66196600	66196800	E74
chr7	66196800	66197000	E38
chr7	66197000	66197200	E48
chr7	66197200	66197400	E42
chr7	66197400	66198000	E34
chr7	66198000	66198200	E35
chr7	66198200	66198400	E37
chr7	66198400	66198600	E76
chr7	66198600	66200400	E74
chr7	66200400	66200600	E82
chr7	66200600	66200800	E13
chr7	66200800	66201000	E39
chr7	66201000	66201200	E52
chr7	66201200	66201400	E59
chr7	66201400	66201600	E42
chr7	66201600	66201800	E61
chr7	66201800	66202400	E59
chr7	66202400	66202800	E63
chr7	66202800	66203000	E61
chr7	66203000	66203200	E64
chr7	66203200	66203600	E61
chr7	66203600	66203800	E34
chr7	66203800	66204000	E52
chr7	66204000	66204200	E35
chr7	66204200	66204400	E34
chr7	66204400	66204600	E29
chr7	66204600	66204800	E28
chr7	66204800	66205000	E20
chr7	66205000	66205400	E19
chr7	66205400	66205800	E20
chr7	66205800	66206000	E19
chr7	66206000	66206400	E20
chr7	66206400	66206600	E19
chr7	66206600	66206800	E85
chr7	66206800	66207000	E28
chr7	66207000	66207200	E30
chr7	66207200	66207400	E51
chr7	66207400	66207600	E33
chr7	66207600	66207800	E52
chr7	66207800	66208000	E35
chr7	66208000	66208200	E42
chr7	66208200	66208400	E52
chr7	66208400	66208600	E35
chr7	66208600	66208800	E52
chr7	66208800	66209000	E84
chr7	66209000	66209200	E37
chr7	66209200	66209800	E42
chr7	66209800	66210000	E59
chr7	66210000	66210200	E42
chr7	66210200	66210800	E59
chr7	66210800	66211000	E61
chr7	66211000	66211200	E64
chr7	66211200	66211400	E63
chr7	66211400	66211600	E61
chr7	66211600	66211800	E63
chr7	66211800	66212200	E64
chr7	66212200	66212400	E67
chr7	66212400	66212600	E19
chr7	66212600	66212800	E85
chr7	66212800	66213000	E67
chr7	66213000	66213200	E64
chr7	66213200	66213800	E60
chr7	66213800	66214000	E63
chr7	66214000	66214400	E60
chr7	66214400	66214600	E61
chr7	66214600	66215000	E59
chr7	66215000	66215200	E60
chr7	66215200	66215400	E17
chr7	66215400	66215600	E85
chr7	66215600	66215800	E20
chr7	66215800	66216000	E85
chr7	66216000	66216600	E67
chr7	66216600	66217000	E64
chr7	66217000	66217200	E61
chr7	66217200	66218200	E59
chr7	66218200	66218400	E58
chr7	66218400	66218600	E59
chr7	66218600	66219200	E42
chr7	66219200	66219400	E59
chr7	66219400	66219600	E42
chr7	66219600	66220400	E59
chr7	66220400	66220600	E61
chr7	66220600	66220800	E59
chr7	66220800	66221000	E68
chr7	66221000	66221200	E51
chr7	66221200	66221800	E67
chr7	66221800	66222000	E17
chr7	66222000	66222200	E67
chr7	66222200	66222400	E62
chr7	66222400	66222600	E58
chr7	66222600	66222800	E53
chr7	66222800	66223200	E42
chr7	66223200	66223400	E59
chr7	66223400	66223600	E60
chr7	66223600	66224400	E64
chr7	66224400	66224600	E60
chr7	66224600	66224800	E59
chr7	66224800	66225000	E42
chr7	66225000	66225200	E54
chr7	66225200	66225800	E55
chr7	66225800	66226000	E36
chr7	66226000	66226400	E37
chr7	66226400	66226600	E54
chr7	66226600	66226800	E55
chr7	66226800	66227000	E48
chr7	66227000	66227400	E55
chr7	66227400	66227600	E37
chr7	66227600	66227800	E38
chr7	66227800	66228000	E55
chr7	66228000	66228400	E35
chr7	66228400	66228600	E53
chr7	66228600	66228800	E35
chr7	66228800	66229000	E40
chr7	66229000	66229200	E42
chr7	66229200	66229400	E33
chr7	66229400	66229600	E37
chr7	66229600	66229800	E55
chr7	66229800	66230000	E54
chr7	66230000	66230200	E55
chr7	66230200	66230400	E53
chr7	66230400	66230600	E55
chr7	66230600	66230800	E37
chr7	66230800	66231000	E54
chr7	66231000	66231200	E36
chr7	66231200	66231800	E54
chr7	66231800	66232000	E53
chr7	66232000	66232400	E34
chr7	66232400	66232600	E33
chr7	66232600	66232800	E42
chr7	66232800	66233200	E58
chr7	66233200	66233400	E52
chr7	66233400	66234000	E42
chr7	66234000	66234200	E61
chr7	66234200	66234600	E59
chr7	66234600	66234800	E58
chr7	66234800	66235000	E57
chr7	66235000	66235200	E32
chr7	66235200	66235400	E16
chr7	66235400	66235800	E40
chr7	66235800	66236200	E82
chr7	66236200	66236400	E48
chr7	66236400	66236600	E13
chr7	66236600	66237200	E82
chr7	66237200	66237400	E7
chr7	66237400	66237600	E82
chr7	66237600	66237800	E45
chr7	66237800	66238200	E74
chr7	66238200	66238400	E77
chr7	66238400	66238600	E82
chr7	66238600	66238800	E7
chr7	66238800	66239000	E45
chr7	66239000	66239200	E55
chr7	66239200	66239400	E37
chr7	66239400	66239600	E80
chr7	66239600	66240600	E74
chr7	66240600	66240800	E48
chr7	66240800	66241600	E74
chr7	66241600	66241800	E78
chr7	66241800	66242200	E74
chr7	66242200	66242400	E25
chr7	66242400	66242600	E82
chr7	66242600	66242800	E13
chr7	66242800	66244600	E74
chr7	66244600	66244800	E82
chr7	66244800	66245000	E37
chr7	66245000	66245200	E84
chr7	66245200	66247800	E74
chr7	66247800	66248000	E48
chr7	66248000	66248200	E55
chr7	66248200	66250200	E74
chr7	66250200	66250400	E25
chr7	66250400	66250600	E82
chr7	66250600	66251200	E74
chr7	66251200	66251400	E44
chr7	66251400	66252200	E74
chr7	66252200	66252400	E80
chr7	66252400	66252800	E74
chr7	66252800	66253000	E82
chr7	66253000	66253200	E36
chr7	66253200	66253400	E77
chr7	66253400	66256000	E74
chr7	66256000	66256200	E55
chr7	66256200	66256400	E16
chr7	66256400	66257400	E82
chr7	66257400	66259000	E84
chr7	66259000	66259800	E82
chr7	66259800	66260000	E13
chr7	66260000	66262800	E74
chr7	66262800	66263000	E72
chr7	66263000	66263200	E77
chr7	66263200	66263400	E46
chr7	66263400	66268800	E74
chr7	66268800	66269000	E72
chr7	66269000	66269200	E46
chr7	66269200	66269400	E74
chr7	66269400	66269600	E48
chr7	66269600	66272200	E74
chr7	66272200	66272400	E72
chr7	66272400	66274400	E74
chr7	66274400	66274600	E13
chr7	66274600	66275600	E82
chr7	66275600	66275800	E44
chr7	66275800	66276400	E82
chr7	66276400	66276800	E84
chr7	66276800	66277000	E55
chr7	66277000	66277200	E53
chr7	66277200	66277400	E52
chr7	66277400	66277600	E53
chr7	66277600	66277800	E54
chr7	66277800	66278200	E37
chr7	66278200	66278400	E36
chr7	66278400	66278800	E55
chr7	66278800	66279000	E37
chr7	66279000	66280400	E74
chr7	66280400	66280600	E46
chr7	66280600	66280800	E45
chr7	66280800	66281600	E74
chr7	66281600	66281800	E38
chr7	66281800	66282000	E55
chr7	66282000	66282200	E36
chr7	66282200	66282600	E34
chr7	66282600	66282800	E35
chr7	66282800	66283000	E42
chr7	66283000	66283400	E37
chr7	66283400	66283600	E34
chr7	66283600	66283800	E36
chr7	66283800	66284000	E55
chr7	66284000	66284600	E74
chr7	66284600	66284800	E46
chr7	66284800	66285000	E74
chr7	66285000	66285200	E46
chr7	66285200	66287800	E74
chr7	66287800	66288000	E46
chr7	66288000	66288200	E49
chr7	66288200	66289200	E74
chr7	66289200	66289400	E72
chr7	66289400	66290200	E74
chr7	66290200	66290400	E72
chr7	66290400	66290600	E45
chr7	66290600	66292000	E74
chr7	66292000	66292200	E48
chr7	66292200	66292400	E46
chr7	66292400	66293000	E74
chr7	66293000	66293200	E71
chr7	66293200	66294400	E74
chr7	66294400	66294600	E72
chr7	66294600	66294800	E44
chr7	66294800	66295000	E72
chr7	66295000	66296400	E74
chr7	66296400	66296600	E37
chr7	66296600	66296800	E48
chr7	66296800	66297000	E38
chr7	66297000	66297800	E74
chr7	66297800	66298000	E72
chr7	66298000	66299000	E74
chr7	66299000	66299200	E45
chr7	66299200	66299400	E71
chr7	66299400	66299600	E74
chr7	66299600	66299800	E45
chr7	66299800	66300000	E82
chr7	66300000	66300400	E74
chr7	66300400	66300600	E13
chr7	66300600	66301000	E82
chr7	66301000	66301200	E37
chr7	66301200	66301400	E34
chr7	66301400	66301600	E74
chr7	66301600	66301800	E77
chr7	66301800	66302000	E44
chr7	66302000	66302200	E39
chr7	66302200	66302400	E52
chr7	66302400	66302600	E82
chr7	66302600	66302800	E34
chr7	66302800	66304000	E74
chr7	66304000	66304200	E44
chr7	66304200	66305800	E74
chr7	66305800	66306000	E38
chr7	66306000	66306200	E37
chr7	66306200	66306600	E74
chr7	66306600	66306800	E45
chr7	66306800	66307200	E74
chr7	66307200	66307400	E45
chr7	66307400	66307600	E48
chr7	66307600	66308000	E82
chr7	66308000	66308200	E25
chr7	66308200	66308600	E5
chr7	66308600	66308800	E33
chr7	66308800	66309000	E30
chr7	66309000	66309200	E29
chr7	66309200	66309400	E28
chr7	66309400	66309800	E19
chr7	66309800	66310000	E21
chr7	66310000	66310200	E20
chr7	66310200	66310600	E19
chr7	66310600	66310800	E85
chr7	66310800	66311000	E51
chr7	66311000	66311200	E35
chr7	66311200	66311600	E55
chr7	66311600	66312000	E48
chr7	66312000	66312400	E74
chr7	66312400	66313200	E25
chr7	66313200	66313400	E23
chr7	66313400	66313800	E25
chr7	66313800	66314200	E82
chr7	66314200	66314400	E38
chr7	66314400	66315600	E74
chr7	66315600	66315800	E72
chr7	66315800	66316200	E74
chr7	66316200	66316400	E45
chr7	66316400	66316800	E74
chr7	66316800	66317000	E45
chr7	66317000	66317200	E82
chr7	66317200	66317400	E25
chr7	66317400	66318800	E74
chr7	66318800	66319000	E72
chr7	66319000	66321000	E74
chr7	66321000	66321200	E72
chr7	66321200	66323600	E74
chr7	66323600	66323800	E45
chr7	66323800	66324000	E77
chr7	66324000	66324600	E55
chr7	66324600	66324800	E37
chr7	66324800	66325000	E48
chr7	66325000	66325200	E55
chr7	66325200	66325400	E38
chr7	66325400	66325600	E48
chr7	66325600	66326600	E74
chr7	66326600	66326800	E72
chr7	66326800	66327200	E46
chr7	66327200	66327400	E74
chr7	66327400	66327600	E48
chr7	66327600	66328600	E74
chr7	66328600	66328800	E45
chr7	66328800	66329200	E74
chr7	66329200	66329400	E45
chr7	66329400	66331800	E74
chr7	66331800	66332000	E48
chr7	66332000	66332200	E34
chr7	66332200	66332400	E5
chr7	66332400	66332600	E6
chr7	66332600	66333000	E82
chr7	66333000	66334000	E74
chr7	66334000	66334200	E55
chr7	66334200	66334400	E37
chr7	66334400	66334800	E42
chr7	66334800	66335000	E34
chr7	66335000	66335200	E62
chr7	66335200	66335400	E57
chr7	66335400	66335600	E56
chr7	66335600	66335800	E37
chr7	66335800	66336000	E54
chr7	66336000	66336400	E74
chr7	66336400	66336600	E48
chr7	66336600	66336800	E38
chr7	66336800	66337000	E55
chr7	66337000	66337400	E38
chr7	66337400	66337800	E55
chr7	66337800	66338200	E36
chr7	66338200	66338400	E35
chr7	66338400	66338600	E38
chr7	66338600	66338800	E13
chr7	66338800	66339800	E82
chr7	66339800	66340000	E7
chr7	66340000	66340200	E82
chr7	66340200	66340400	E77
chr7	66340400	66340600	E36
chr7	66340600	66341000	E55
chr7	66341000	66341200	E36
chr7	66341200	66341400	E38
chr7	66341400	66341600	E55
chr7	66341600	66342000	E54
chr7	66342000	66342200	E52
chr7	66342200	66342400	E42
chr7	66342400	66342600	E63
chr7	66342600	66342800	E64
chr7	66342800	66343000	E67
chr7	66343000	66343200	E64
chr7	66343200	66343400	E63
chr7	66343400	66343600	E59
chr7	66343600	66343800	E42
chr7	66343800	66344000	E53
chr7	66344000	66344200	E52
chr7	66344200	66344400	E53
chr7	66344400	66344800	E35
chr7	66344800	66345000	E54
chr7	66345000	66345200	E36
chr7	66345200	66345400	E52
chr7	66345400	66345600	E53
chr7	66345600	66346000	E55
chr7	66346000	66346200	E48
chr7	66346200	66346600	E82
chr7	66346600	66346800	E6
chr7	66346800	66347000	E82
chr7	66347000	66347200	E25
chr7	66347200	66349000	E82
chr7	66349000	66349600	E83
chr7	66349600	66349800	E56
chr7	66349800	66350000	E39
chr7	66350000	66350200	E7
chr7	66350200	66350400	E8
chr7	66350400	66350600	E41
chr7	66350600	66350800	E61
chr7	66350800	66351000	E63
chr7	66351000	66351200	E64
chr7	66351200	66351400	E60
chr7	66351400	66351600	E63
chr7	66351600	66351800	E64
chr7	66351800	66352000	E67
chr7	66352000	66352800	E63
chr7	66352800	66353000	E61
chr7	66353000	66353200	E42
chr7	66353200	66353400	E36
chr7	66353400	66353800	E55
chr7	66353800	66354000	E37
chr7	66354000	66354800	E82
chr7	66354800	66355000	E48
chr7	66355000	66355200	E13
chr7	66355200	66355400	E82
chr7	66355400	66355600	E74
chr7	66355600	66355800	E46
chr7	66355800	66356800	E74
chr7	66356800	66357000	E72
chr7	66357000	66357200	E77
chr7	66357200	66358400	E74
chr7	66358400	66358600	E48
chr7	66358600	66359200	E74
chr7	66359200	66359400	E45
chr7	66359400	66359600	E74
chr7	66359600	66359800	E45
chr7	66359800	66360000	E74
chr7	66360000	66360200	E72
chr7	66360200	66363600	E74
chr7	66363600	66363800	E71
chr7	66363800	66364800	E74
chr7	66364800	66365000	E72
chr7	66365000	66365800	E74
chr7	66365800	66366000	E49
chr7	66366000	66366600	E74
chr7	66366600	66366800	E48
chr7	66366800	66367400	E74
chr7	66367400	66367600	E46
chr7	66367600	66371000	E74
chr7	66371000	66371200	E49
chr7	66371200	66371400	E74
chr7	66371400	66371600	E45
chr7	66371600	66372200	E82
chr7	66372200	66372400	E44
chr7	66372400	66373400	E74
chr7	66373400	66373600	E48
chr7	66373600	66374800	E74
chr7	66374800	66375000	E45
chr7	66375000	66375200	E74
chr7	66375200	66375400	E44
chr7	66375400	66376400	E74
chr7	66376400	66376600	E55
chr7	66376600	66376800	E38
chr7	66376800	66377000	E48
chr7	66377000	66377800	E74
chr7	66377800	66378200	E55
chr7	66378200	66378400	E37
chr7	66378400	66378600	E38
chr7	66378600	66378800	E37
chr7	66378800	66379400	E55
chr7	66379400	66379600	E35
chr7	66379600	66379800	E34
chr7	66379800	66380000	E59
chr7	66380000	66380200	E34
chr7	66380200	66380400	E61
chr7	66380400	66380600	E59
chr7	66380600	66380800	E34
chr7	66380800	66381000	E35
chr7	66381000	66381800	E82
chr7	66381800	66382000	E45
chr7	66382000	66382400	E82
chr7	66382400	66382600	E38
chr7	66382600	66382800	E55
chr7	66382800	66383000	E36
chr7	66383000	66383400	E82
chr7	66383400	66383600	E7
chr7	66383600	66384000	E82
chr7	66384000	66384200	E38
chr7	66384200	66384400	E55
chr7	66384400	66384800	E56
chr7	66384800	66385000	E34
chr7	66385000	66385200	E29
chr7	66385200	66385400	E28
chr7	66385400	66385600	E19
chr7	66385600	66385800	E85
chr7	66385800	66386000	E20
chr7	66386000	66386200	E85
chr7	66386200	66387000	E19
chr7	66387000	66387200	E20
chr7	66387200	66387400	E19
chr7	66387400	66387600	E20
chr7	66387600	66387800	E28
chr7	66387800	66388000	E29
chr7	66388000	66388400	E34
chr7	66388400	66388600	E31
chr7	66388600	66388800	E32
chr7	66388800	66389000	E35
chr7	66389000	66389200	E25
chr7	66389200	66389400	E38
chr7	66389400	66389600	E82
chr7	66389600	66389800	E44
chr7	66389800	66390000	E74
chr7	66390000	66390200	E48
chr7	66390200	66391000	E74
chr7	66391000	66391200	E77
chr7	66391200	66391800	E82
chr7	66391800	66392000	E25
chr7	66392000	66392800	E82
chr7	66392800	66393000	E35
chr7	66393000	66393200	E55
chr7	66393200	66393800	E74
chr7	66393800	66394000	E71
chr7	66394000	66394800	E74
chr7	66394800	66395000	E44
chr7	66395000	66395200	E7
chr7	66395200	66395400	E82
chr7	66395400	66395600	E38
chr7	66395600	66395800	E82
chr7	66395800	66396000	E77
chr7	66396000	66396200	E46
chr7	66396200	66396400	E80
chr7	66396400	66397400	E74
chr7	66397400	66397600	E36
chr7	66397600	66397800	E34
chr7	66397800	66398000	E37
chr7	66398000	66398200	E38
chr7	66398200	66400200	E74
chr7	66400200	66400400	E25
chr7	66400400	66401800	E55
chr7	66401800	66402200	E84
chr7	66402200	66402400	E16
chr7	66402400	66402600	E40
chr7	66402600	66402800	E35
chr7	66402800	66403000	E68
chr7	66403000	66403400	E82
chr7	66403400	66403600	E38
chr7	66403600	66403800	E48
chr7	66403800	66405000	E74
chr7	66405000	66405200	E72
chr7	66405200	66407800	E74
chr7	66407800	66408000	E55
chr7	66408000	66408200	E45
chr7	66408200	66408600	E82
chr7	66408600	66410200	E74
chr7	66410200	66410400	E82
chr7	66410400	66410600	E38
chr7	66410600	66412800	E74
chr7	66412800	66413000	E13
chr7	66413000	66413200	E48
chr7	66413200	66413400	E78
chr7	66413400	66413800	E74
chr7	66413800	66414000	E45
chr7	66414000	66414200	E44
chr7	66414200	66414800	E82
chr7	66414800	66415000	E13
chr7	66415000	66415200	E74
chr7	66415200	66415400	E72
chr7	66415400	66416400	E74
chr7	66416400	66416600	E80
chr7	66416600	66417200	E74
chr7	66417200	66417400	E48
chr7	66417400	66417600	E44
chr7	66417600	66417800	E82
chr7	66417800	66418000	E45
chr7	66418000	66418600	E82
chr7	66418600	66419600	E74
chr7	66419600	66419800	E72
chr7	66419800	66420200	E74
chr7	66420200	66420400	E72
chr7	66420400	66421200	E74
chr7	66421200	66421400	E13
chr7	66421400	66422200	E74
chr7	66422200	66422400	E75
chr7	66422400	66423400	E74
chr7	66423400	66423600	E46
chr7	66423600	66429400	E74
chr7	66429400	66429600	E46
chr7	66429600	66430000	E74
chr7	66430000	66430200	E48
chr7	66430200	66430800	E74
chr7	66430800	66431000	E72
chr7	66431000	66431800	E74
chr7	66431800	66432000	E13
chr7	66432000	66433200	E74
chr7	66433200	66433400	E48
chr7	66433400	66434000	E74
chr7	66434000	66434200	E48
chr7	66434200	66435200	E74
chr7	66435200	66435400	E71
chr7	66435400	66436000	E74
chr7	66436000	66436200	E54
chr7	66436200	66436400	E53
chr7	66436400	66437800	E74
chr7	66437800	66438000	E55
chr7	66438000	66438200	E54
chr7	66438200	66438400	E55
chr7	66438400	66438600	E76
chr7	66438600	66439600	E74
chr7	66439600	66439800	E46
chr7	66439800	66440000	E44
chr7	66440000	66440200	E36
chr7	66440200	66440400	E34
chr7	66440400	66440600	E44
chr7	66440600	66440800	E34
chr7	66440800	66441200	E55
chr7	66441200	66441400	E54
chr7	66441400	66441600	E36
chr7	66441600	66441800	E55
chr7	66441800	66442800	E74
chr7	66442800	66443000	E71
chr7	66443000	66443200	E76
chr7	66443200	66443400	E48
chr7	66443400	66443800	E74
chr7	66443800	66444000	E76
chr7	66444000	66444200	E74
chr7	66444200	66444400	E80
chr7	66444400	66444600	E74
chr7	66444600	66444800	E45
chr7	66444800	66445000	E55
chr7	66445000	66445200	E37
chr7	66445200	66445400	E35
chr7	66445400	66445600	E55
chr7	66445600	66445800	E48
chr7	66445800	66446000	E34
chr7	66446000	66446200	E45
chr7	66446200	66447400	E74
chr7	66447400	66447600	E48
chr7	66447600	66447800	E45
chr7	66447800	66448200	E74
chr7	66448200	66448400	E45
chr7	66448400	66448600	E74
chr7	66448600	66448800	E77
chr7	66448800	66449000	E34
chr7	66449000	66449200	E80
chr7	66449200	66450000	E74
chr7	66450000	66450200	E71
chr7	66450200	66450600	E74
chr7	66450600	66450800	E44
chr7	66450800	66454400	E74
chr7	66454400	66454600	E71
chr7	66454600	66457000	E74
chr7	66457000	66457600	E82
chr7	66457600	66457800	E25
chr7	66457800	66458000	E82
chr7	66458000	66458200	E38
chr7	66458200	66458400	E82
chr7	66458400	66458600	E16
chr7	66458600	66458800	E33
chr7	66458800	66459000	E32
chr7	66459000	66459400	E29
chr7	66459400	66459800	E85
chr7	66459800	66460000	E20
chr7	66460000	66460200	E19
chr7	66460200	66460600	E20
chr7	66460600	66460800	E21
chr7	66460800	66461400	E19
chr7	66461400	66461600	E20
chr7	66461600	66461800	E29
chr7	66461800	66462400	E19
chr7	66462400	66462600	E26
chr7	66462600	66463000	E29
chr7	66463000	66463200	E27
chr7	66463200	66463400	E32
chr7	66463400	66464000	E82
chr7	66464000	66464400	E74
chr7	66464400	66464600	E76
chr7	66464600	66464800	E55
chr7	66464800	66465000	E35
chr7	66465000	66465600	E82
chr7	66465600	66465800	E13
chr7	66465800	66466000	E82
chr7	66466000	66466200	E74
chr7	66466200	66466400	E76
chr7	66466400	66466600	E74
chr7	66466600	66466800	E72
chr7	66466800	66467200	E74
chr7	66467200	66467400	E46
chr7	66467400	66468000	E74
chr7	66468000	66468200	E46
chr7	66468200	66469600	E74
chr7	66469600	66469800	E79
chr7	66469800	66470000	E72
chr7	66470000	66470800	E74
chr7	66470800	66471000	E72
chr7	66471000	66471400	E74
chr7	66471400	66471600	E48
chr7	66471600	66471800	E74
chr7	66471800	66472000	E45
chr7	66472000	66474200	E74
chr7	66474200	66474400	E72
chr7	66474400	66474600	E74
chr7	66474600	66474800	E72
chr7	66474800	66477200	E74
chr7	66477200	66477600	E45
chr7	66477600	66478000	E74
chr7	66478000	66478200	E45
chr7	66478200	66478600	E74
chr7	66478600	66478800	E72
chr7	66478800	66480000	E74
chr7	66480000	66480200	E45
chr7	66480200	66484000	E74
chr7	66484000	66484200	E44
chr7	66484200	66484400	E49
chr7	66484400	66484600	E45
chr7	66484600	66485200	E74
chr7	66485200	66485400	E48
chr7	66485400	66485800	E74
chr7	66485800	66486000	E81
chr7	66486000	66486200	E72
chr7	66486200	66486400	E48
chr7	66486400	66486600	E72
chr7	66486600	66486800	E75
chr7	66486800	66487000	E74
chr7	66487000	66487200	E48
chr7	66487200	66489800	E74
chr7	66489800	66490000	E72
chr7	66490000	66490800	E74
chr7	66490800	66491000	E46
chr7	66491000	66491200	E48
chr7	66491200	66494200	E74
chr7	66494200	66494400	E45
chr7	66494400	66495400	E74
chr7	66495400	66495600	E37
chr7	66495600	66495800	E38
chr7	66495800	66496000	E55
chr7	66496000	66496200	E48
chr7	66496200	66496400	E45
chr7	66496400	66498400	E74
chr7	66498400	66498600	E48
chr7	66498600	66498800	E74
chr7	66498800	66499000	E46
chr7	66499000	66505800	E74
chr7	66505800	66506000	E25
chr7	66506000	66506200	E23
chr7	66506200	66506400	E74
chr7	66506400	66506600	E72
chr7	66506600	66510600	E74
chr7	66510600	66510800	E46
chr7	66510800	66511000	E74
chr7	66511000	66511200	E78
chr7	66511200	66512400	E74
chr7	66512400	66512600	E77
chr7	66512600	66515200	E74
chr7	66515200	66515400	E13
chr7	66515400	66515600	E38
chr7	66515600	66516200	E55
chr7	66516200	66516400	E56
chr7	66516400	66516600	E16
chr7	66516600	66516800	E57
chr7	66516800	66517000	E16
chr7	66517000	66517600	E22
chr7	66517600	66517800	E70
chr7	66517800	66518000	E57
chr7	66518000	66518200	E16
chr7	66518200	66518400	E56
chr7	66518400	66518800	E83
chr7	66518800	66519400	E82
chr7	66519400	66520600	E74
chr7	66520600	66520800	E84
chr7	66520800	66521000	E82
chr7	66521000	66521200	E84
chr7	66521200	66521400	E38
chr7	66521400	66521600	E48
chr7	66521600	66527200	E74
chr7	66527200	66527400	E72
chr7	66527400	66529800	E74
chr7	66529800	66530000	E46
chr7	66530000	66530200	E13
chr7	66530200	66531000	E82
chr7	66531000	66531400	E83
chr7	66531400	66531600	E12
chr7	66531600	66531800	E22
chr7	66531800	66532000	E18
chr7	66532000	66532200	E22
chr7	66532200	66532400	E18
chr7	66532400	66533000	E22
chr7	66533000	66533200	E25
chr7	66533200	66534400	E83
chr7	66534400	66534800	E82
chr7	66534800	66535000	E83
chr7	66535000	66535400	E82
chr7	66535400	66536200	E74
chr7	66536200	66536400	E72
chr7	66536400	66536800	E74
chr7	66536800	66537000	E72
chr7	66537000	66540000	E74
chr7	66540000	66540200	E13
chr7	66540200	66541200	E74
chr7	66541200	66541400	E48
chr7	66541400	66543800	E74
chr7	66543800	66544000	E48
chr7	66544000	66544200	E74
chr7	66544200	66544600	E72
chr7	66544600	66545000	E74
chr7	66545000	66545200	E49
chr7	66545200	66545600	E48
chr7	66545600	66545800	E36
chr7	66545800	66546000	E82
chr7	66546000	66549000	E74
chr7	66549000	66549200	E44
chr7	66549200	66550600	E74
chr7	66550600	66550800	E48
chr7	66550800	66551000	E46
chr7	66551000	66551200	E74
chr7	66551200	66551400	E45
chr7	66551400	66553000	E74
chr7	66553000	66553200	E46
chr7	66553200	66553400	E48
chr7	66553400	66554400	E74
chr7	66554400	66554600	E46
chr7	66554600	66559000	E73
chr7	66559000	66559200	E47
chr7	66559200	66564200	E73
chr7	66564200	66565800	E83
chr7	66565800	66566200	E82
chr7	66566200	66566600	E74
chr7	66566600	66566800	E72
chr7	66566800	66568600	E74
chr7	66568600	66568800	E72
chr7	66568800	66570000	E74
chr7	66570000	66570200	E38
chr7	66570200	66570400	E37
chr7	66570400	66570800	E25
chr7	66570800	66571000	E82
chr7	66571000	66571800	E74
chr7	66571800	66572000	E82
chr7	66572000	66572200	E25
chr7	66572200	66576200	E74
chr7	66576200	66576800	E82
chr7	66576800	66577000	E34
chr7	66577000	66577200	E72
chr7	66577200	66579600	E74
chr7	66579600	66579800	E13
chr7	66579800	66580000	E37
chr7	66580000	66580400	E84
chr7	66580400	66581200	E82
chr7	66581200	66581400	E38
chr7	66581400	66582000	E74
chr7	66582000	66582200	E80
chr7	66582200	66584000	E74
chr7	66584000	66584200	E72
chr7	66584200	66589000	E74
chr7	66589000	66589200	E13
chr7	66589200	66589400	E55
chr7	66589400	66589600	E74
chr7	66589600	66589800	E48
chr7	66589800	66590000	E74
chr7	66590000	66590200	E72
chr7	66590200	66590600	E74
chr7	66590600	66590800	E38
chr7	66590800	66591000	E55
chr7	66591000	66591400	E84
chr7	66591400	66591600	E39
chr7	66591600	66591800	E38
chr7	66591800	66592000	E54
chr7	66592000	66592400	E53
chr7	66592400	66593000	E84
chr7	66593000	66593200	E16
chr7	66593200	66593400	E14
chr7	66593400	66593600	E63
chr7	66593600	66593800	E64
chr7	66593800	66594200	E85
chr7	66594200	66594400	E64
chr7	66594400	66594800	E85
chr7	66594800	66595000	E69
chr7	66595000	66595200	E68
chr7	66595200	66596200	E84
chr7	66596200	66597800	E74
chr7	66597800	66598000	E25
chr7	66598000	66598600	E74
chr7	66598600	66598800	E49
chr7	66598800	66599200	E74
chr7	66599200	66599600	E55
chr7	66599600	66600600	E84
chr7	66600600	66603800	E74
chr7	66603800	66604200	E72
chr7	66604200	66605200	E74
chr7	66605200	66605400	E48
chr7	66605400	66605800	E74
chr7	66605800	66606000	E45
chr7	66606000	66607400	E74
chr7	66607400	66607600	E48
chr7	66607600	66607800	E77
chr7	66607800	66609400	E74
chr7	66609400	66609600	E71
chr7	66609600	66610000	E74
chr7	66610000	66610200	E78
chr7	66610200	66611800	E74
chr7	66611800	66612000	E38
chr7	66612000	66612400	E74
chr7	66612400	66612600	E49
chr7	66612600	66613000	E38
chr7	66613000	66613600	E55
chr7	66613600	66613800	E74
chr7	66613800	66614000	E76
chr7	66614000	66614600	E74
chr7	66614600	66614800	E48
chr7	66614800	66615000	E37
chr7	66615000	66615400	E55
chr7	66615400	66615600	E35
chr7	66615600	66615800	E36
chr7	66615800	66616000	E55
chr7	66616000	66616400	E37
chr7	66616400	66616600	E39
chr7	66616600	66616800	E54
chr7	66616800	66617000	E35
chr7	66617000	66617200	E36
chr7	66617200	66617400	E55
chr7	66617400	66617600	E48
chr7	66617600	66617800	E37
chr7	66617800	66618000	E48
chr7	66618000	66618200	E44
chr7	66618200	66619400	E74
chr7	66619400	66619600	E49
chr7	66619600	66621000	E74
chr7	66621000	66621200	E55
chr7	66621200	66621600	E37
chr7	66621600	66622000	E38
chr7	66622000	66622200	E37
chr7	66622200	66622400	E55
chr7	66622400	66624200	E74
chr7	66624200	66624400	E72
chr7	66624400	66626000	E74
chr7	66626000	66626200	E46
chr7	66626200	66627800	E74
chr7	66627800	66628000	E53
chr7	66628000	66628400	E36
chr7	66628400	66629000	E35
chr7	66629000	66629200	E82
chr7	66629200	66629400	E25
chr7	66629400	66630800	E74
chr7	66630800	66631000	E48
chr7	66631000	66631200	E76
chr7	66631200	66634000	E74
chr7	66634000	66634600	E82
chr7	66634600	66634800	E38
chr7	66634800	66635000	E58
chr7	66635000	66635400	E57
chr7	66635400	66635600	E40
chr7	66635600	66635800	E18
chr7	66635800	66636000	E21
chr7	66636000	66636200	E20
chr7	66636200	66636600	E19
chr7	66636600	66636800	E20
chr7	66636800	66637000	E17
chr7	66637000	66637200	E70
chr7	66637200	66637400	E57
chr7	66637400	66637600	E16
chr7	66637600	66637800	E52
chr7	66637800	66638000	E57
chr7	66638000	66638200	E39
chr7	66638200	66638400	E48
chr7	66638400	66639400	E74
chr7	66639400	66639600	E77
chr7	66639600	66640200	E74
chr7	66640200	66640400	E72
chr7	66640400	66641400	E74
chr7	66641400	66641600	E55
chr7	66641600	66642000	E53
chr7	66642000	66642200	E36
chr7	66642200	66643000	E55
chr7	66643000	66643400	E84
chr7	66643400	66643600	E54
chr7	66643600	66644000	E55
chr7	66644000	66644200	E53
chr7	66644200	66644400	E54
chr7	66644400	66644600	E16
chr7	66644600	66645200	E84
chr7	66645200	66645400	E77
chr7	66645400	66649000	E74
chr7	66649000	66649200	E84
chr7	66649200	66649800	E16
chr7	66649800	66650000	E68
chr7	66650000	66650200	E69
chr7	66650200	66650400	E14
chr7	66650400	66650800	E17
chr7	66650800	66651000	E8
chr7	66651000	66651200	E59
chr7	66651200	66651600	E70
chr7	66651600	66651800	E68
chr7	66651800	66652000	E16
chr7	66652000	66652200	E57
chr7	66652200	66652400	E16
chr7	66652400	66652600	E53
chr7	66652600	66653000	E84
chr7	66653000	66653200	E54
chr7	66653200	66654200	E55
chr7	66654200	66654400	E36
chr7	66654400	66656000	E74
chr7	66656000	66656800	E82
chr7	66656800	66657000	E38
chr7	66657000	66657200	E82
chr7	66657200	66657400	E13
chr7	66657400	66658200	E74
chr7	66658200	66658400	E46
chr7	66658400	66658600	E74
chr7	66658600	66658800	E72
chr7	66658800	66661000	E74
chr7	66661000	66661200	E48
chr7	66661200	66661600	E74
chr7	66661600	66661800	E38
chr7	66661800	66662000	E13
chr7	66662000	66662200	E82
chr7	66662200	66662400	E48
chr7	66662400	66664800	E74
chr7	66664800	66665000	E44
chr7	66665000	66667400	E74
chr7	66667400	66667600	E72
chr7	66667600	66668800	E74
chr7	66668800	66669000	E72
chr7	66669000	66670600	E74
chr7	66670600	66670800	E77
chr7	66670800	66671000	E74
chr7	66671000	66671200	E46
chr7	66671200	66672600	E74
chr7	66672600	66672800	E72
chr7	66672800	66673000	E46
chr7	66673000	66673200	E74
chr7	66673200	66673400	E45
chr7	66673400	66673600	E74
chr7	66673600	66673800	E72
chr7	66673800	66674800	E74
chr7	66674800	66675000	E48
chr7	66675000	66675800	E74
chr7	66675800	66676000	E77
chr7	66676000	66679200	E74
chr7	66679200	66679400	E71
chr7	66679400	66681400	E74
chr7	66681400	66681600	E48
chr7	66681600	66683200	E74
chr7	66683200	66683400	E72
chr7	66683400	66684600	E74
chr7	66684600	66684800	E77
chr7	66684800	66685000	E74
chr7	66685000	66685200	E72
chr7	66685200	66688200	E74
chr7	66688200	66688400	E72
chr7	66688400	66688600	E46
chr7	66688600	66692600	E74
chr7	66692600	66692800	E71
chr7	66692800	66695600	E74
chr7	66695600	66695800	E80
chr7	66695800	66696400	E74
chr7	66696400	66696800	E72
chr7	66696800	66698600	E74
chr7	66698600	66698800	E72
chr7	66698800	66699000	E74
chr7	66699000	66699200	E49
chr7	66699200	66699400	E45
chr7	66699400	66699800	E74
chr7	66699800	66700000	E72
chr7	66700000	66704200	E74
chr7	66704200	66704400	E72
chr7	66704400	66705000	E74
chr7	66705000	66705200	E45
chr7	66705200	66706800	E74
chr7	66706800	66707000	E72
chr7	66707000	66709000	E74
chr7	66709000	66709200	E72
chr7	66709200	66709600	E74
chr7	66709600	66709800	E48
chr7	66709800	66710000	E74
chr7	66710000	66710200	E44
chr7	66710200	66710400	E82
chr7	66710400	66710600	E13
chr7	66710600	66712000	E74
chr7	66712000	66712200	E48
chr7	66712200	66715400	E74
chr7	66715400	66715600	E44
chr7	66715600	66717000	E74
chr7	66717000	66717200	E72
chr7	66717200	66720200	E74
chr7	66720200	66720400	E48
chr7	66720400	66721200	E74
chr7	66721200	66721400	E72
chr7	66721400	66721600	E48
chr7	66721600	66723000	E74
chr7	66723000	66723200	E72
chr7	66723200	66724600	E74
chr7	66724600	66724800	E44
chr7	66724800	66725800	E74
chr7	66725800	66726000	E72
chr7	66726000	66726200	E74
chr7	66726200	66726400	E82
chr7	66726400	66726600	E13
chr7	66726600	66727200	E74
chr7	66727200	66727400	E46
chr7	66727400	66727800	E74
chr7	66727800	66728000	E77
chr7	66728000	66728200	E71
chr7	66728200	66728600	E74
chr7	66728600	66728800	E71
chr7	66728800	66729200	E74
chr7	66729200	66729400	E72
chr7	66729400	66729600	E71
chr7	66729600	66730200	E74
chr7	66730200	66730400	E48
chr7	66730400	66731400	E74
chr7	66731400	66731600	E72
chr7	66731600	66731800	E71
chr7	66731800	66732000	E76
chr7	66732000	66732200	E74
chr7	66732200	66732400	E45
chr7	66732400	66732600	E44
chr7	66732600	66733000	E74
chr7	66733000	66733200	E45
chr7	66733200	66733400	E82
chr7	66733400	66733600	E44
chr7	66733600	66733800	E74
chr7	66733800	66734000	E46
chr7	66734000	66736200	E74
chr7	66736200	66736400	E48
chr7	66736400	66737400	E74
chr7	66737400	66737600	E72
chr7	66737600	66737800	E78
chr7	66737800	66738600	E74
chr7	66738600	66738800	E46
chr7	66738800	66739400	E74
chr7	66739400	66739600	E55
chr7	66739600	66739800	E36
chr7	66739800	66740200	E37
chr7	66740200	66740800	E55
chr7	66740800	66741200	E53
chr7	66741200	66741400	E55
chr7	66741400	66741600	E37
chr7	66741600	66741800	E36
chr7	66741800	66742000	E48
chr7	66742000	66745000	E74
chr7	66745000	66745200	E47
chr7	66745200	66754800	E73
chr7	66754800	66755000	E72
chr7	66755000	66756400	E74
chr7	66756400	66756600	E37
chr7	66756600	66756800	E31
chr7	66756800	66757000	E53
chr7	66757000	66758000	E74
chr7	66758000	66758200	E48
chr7	66758200	66758800	E82
chr7	66758800	66759000	E44
chr7	66759000	66759200	E35
chr7	66759200	66759400	E42
chr7	66759400	66759600	E38
chr7	66759600	66759800	E37
chr7	66759800	66760000	E49
chr7	66760000	66760400	E74
chr7	66760400	66760800	E48
chr7	66760800	66761200	E55
chr7	66761200	66761400	E53
chr7	66761400	66761600	E36
chr7	66761600	66761800	E32
chr7	66761800	66762200	E43
chr7	66762200	66762400	E42
chr7	66762400	66762600	E33
chr7	66762600	66763000	E43
chr7	66763000	66763400	E42
chr7	66763400	66763600	E36
chr7	66763600	66763800	E53
chr7	66763800	66764000	E54
chr7	66764000	66764200	E55
chr7	66764200	66764400	E37
chr7	66764400	66764600	E38
chr7	66764600	66764800	E31
chr7	66764800	66765000	E36
chr7	66765000	66765200	E38
chr7	66765200	66765400	E32
chr7	66765400	66765600	E27
chr7	66765600	66765800	E30
chr7	66765800	66766000	E51
chr7	66766000	66766200	E29
chr7	66766200	66766600	E28
chr7	66766600	66766800	E20
chr7	66766800	66768200	E19
chr7	66768200	66768400	E85
chr7	66768400	66768600	E28
chr7	66768600	66769000	E29
chr7	66769000	66769200	E30
chr7	66769200	66769400	E43
chr7	66769400	66769800	E33
chr7	66769800	66770000	E34
chr7	66770000	66770200	E43
chr7	66770200	66770400	E30
chr7	66770400	66770600	E31
chr7	66770600	66770800	E22
chr7	66770800	66771000	E39
chr7	66771000	66771200	E82
chr7	66771200	66773200	E74
chr7	66773200	66773400	E72
chr7	66773400	66773600	E74
chr7	66773600	66773800	E72
chr7	66773800	66774600	E74
chr7	66774600	66774800	E13
chr7	66774800	66776800	E82
chr7	66776800	66777000	E25
chr7	66777000	66778200	E74
chr7	66778200	66778400	E46
chr7	66778400	66780400	E74
chr7	66780400	66780800	E71
chr7	66780800	66781000	E74
chr7	66781000	66781200	E48
chr7	66781200	66782400	E74
chr7	66782400	66782600	E45
chr7	66782600	66783600	E74
chr7	66783600	66783800	E72
chr7	66783800	66784400	E74
chr7	66784400	66784600	E45
chr7	66784600	66784800	E48
chr7	66784800	66786400	E74
chr7	66786400	66786600	E25
chr7	66786600	66787000	E74
chr7	66787000	66787200	E72
chr7	66787200	66789200	E74
chr7	66789200	66789600	E72
chr7	66789600	66792800	E74
chr7	66792800	66793000	E45
chr7	66793000	66793200	E74
chr7	66793200	66793400	E77
chr7	66793400	66794400	E74
chr7	66794400	66794600	E48
chr7	66794600	66796600	E74
chr7	66796600	66796800	E48
chr7	66796800	66797000	E55
chr7	66797000	66797200	E54
chr7	66797200	66797400	E84
chr7	66797400	66797600	E25
chr7	66797600	66798000	E74
chr7	66798000	66798200	E72
chr7	66798200	66799000	E74
chr7	66799000	66799200	E46
chr7	66799200	66799600	E74
chr7	66799600	66799800	E45
chr7	66799800	66804400	E74
chr7	66804400	66804600	E71
chr7	66804600	66804800	E72
chr7	66804800	66805200	E74
chr7	66805200	66805400	E71
chr7	66805400	66805800	E72
chr7	66805800	66806200	E74
chr7	66806200	66806400	E72
chr7	66806400	66806600	E74
chr7	66806600	66806800	E72
chr7	66806800	66807000	E48
chr7	66807000	66809000	E74
chr7	66809000	66809200	E55
chr7	66809200	66809400	E57
chr7	66809400	66809600	E14
chr7	66809600	66809800	E63
chr7	66809800	66810000	E14
chr7	66810000	66810200	E57
chr7	66810200	66810400	E58
chr7	66810400	66810600	E16
chr7	66810600	66811000	E82
chr7	66811000	66811600	E74
chr7	66811600	66811800	E48
chr7	66811800	66813000	E74
chr7	66813000	66813200	E46
chr7	66813200	66815200	E74
chr7	66815200	66815400	E45
chr7	66815400	66815800	E74
chr7	66815800	66816000	E72
chr7	66816000	66816600	E74
chr7	66816600	66816800	E77
chr7	66816800	66817000	E48
chr7	66817000	66820800	E74
chr7	66820800	66821000	E48
chr7	66821000	66821800	E74
chr7	66821800	66822000	E46
chr7	66822000	66822600	E74
chr7	66822600	66822800	E48
chr7	66822800	66823000	E74
chr7	66823000	66823200	E72
chr7	66823200	66824600	E74
chr7	66824600	66824800	E72
chr7	66824800	66826800	E74
chr7	66826800	66827000	E48
chr7	66827000	66827400	E74
chr7	66827400	66827600	E45
chr7	66827600	66828800	E74
chr7	66828800	66829000	E46
chr7	66829000	66832000	E74
chr7	66832000	66832200	E72
chr7	66832200	66833000	E74
chr7	66833000	66833200	E72
chr7	66833200	66833600	E74
chr7	66833600	66833800	E72
chr7	66833800	66835200	E74
chr7	66835200	66835400	E72
chr7	66835400	66836600	E74
chr7	66836600	66836800	E72
chr7	66836800	66838400	E74
chr7	66838400	66838600	E46
chr7	66838600	66842400	E74
chr7	66842400	66842600	E75
chr7	66842600	66843200	E74
chr7	66843200	66843400	E48
chr7	66843400	66845000	E74
chr7	66845000	66845200	E72
chr7	66845200	66850400	E74
chr7	66850400	66850600	E71
chr7	66850600	66852600	E74
chr7	66852600	66852800	E71
chr7	66852800	66853600	E74
chr7	66853600	66853800	E72
chr7	66853800	66854800	E74
chr7	66854800	66855000	E72
chr7	66855000	66856000	E74
chr7	66856000	66856200	E72
chr7	66856200	66858400	E73
chr7	66858400	66858600	E47
chr7	66858600	66866200	E73
chr7	66866200	66866400	E47
chr7	66866400	66869600	E73
chr7	66869600	66869800	E72
chr7	66869800	66873600	E74
chr7	66873600	66873800	E48
chr7	66873800	66874000	E74
chr7	66874000	66874200	E72
chr7	66874200	66874400	E74
chr7	66874400	66874600	E45
chr7	66874600	66877400	E74
chr7	66877400	66877600	E72
chr7	66877600	66879600	E74
chr7	66879600	66879800	E79
chr7	66879800	66880000	E74
chr7	66880000	66880200	E72
chr7	66880200	66882600	E74
chr7	66882600	66882800	E72
chr7	66882800	66883600	E74
chr7	66883600	66883800	E77
chr7	66883800	66884000	E72
chr7	66884000	66884400	E74
chr7	66884400	66884600	E46
chr7	66884600	66885800	E74
chr7	66885800	66886000	E46
chr7	66886000	66886600	E74
chr7	66886600	66886800	E44
chr7	66886800	66889200	E74
chr7	66889200	66889400	E72
chr7	66889400	66900600	E73
chr7	66900600	66900800	E71
chr7	66900800	66903400	E74
chr7	66903400	66903600	E47
chr7	66903600	66904200	E74
chr7	66904200	66905600	E73
chr7	66905600	66905800	E47
chr7	66905800	66911600	E73
chr7	66911600	66911800	E72
chr7	66911800	66912000	E74
chr7	66912000	66912200	E46
chr7	66912200	66913400	E74
chr7	66913400	66913600	E76
chr7	66913600	66917400	E74
chr7	66917400	66917600	E72
chr7	66917600	66925000	E73
chr7	66925000	66925400	E74
chr7	66925400	66925600	E72
chr7	66925600	66927200	E74
chr7	66927200	66927400	E72
chr7	66927400	66928000	E74
chr7	66928000	66928400	E72
chr7	66928400	66928800	E74
chr7	66928800	66929000	E45
chr7	66929000	66929200	E74
chr7	66929200	66929400	E72
chr7	66929400	66929800	E74
chr7	66929800	66930000	E72
chr7	66930000	66933400	E74
chr7	66933400	66933600	E45
chr7	66933600	66934800	E74
chr7	66934800	66935000	E72
chr7	66935000	66935600	E74
chr7	66935600	66935800	E72
chr7	66935800	66936800	E74
chr7	66936800	66937000	E48
chr7	66937000	66938000	E74
chr7	66938000	66938200	E79
chr7	66938200	66942200	E74
chr7	66942200	66942400	E78
chr7	66942400	66944600	E74
chr7	66944600	66944800	E71
chr7	66944800	66949400	E74
chr7	66949400	66949600	E45
chr7	66949600	66953200	E73
chr7	66953200	66953400	E47
chr7	66953400	66957600	E73
chr7	66957600	66957800	E72
chr7	66957800	66960600	E74
chr7	66960600	66960800	E72
chr7	66960800	66961400	E74
chr7	66961400	66961600	E80
chr7	66961600	66965800	E74
chr7	66965800	66966000	E48
chr7	66966000	66967200	E74
chr7	66967200	66967400	E48
chr7	66967400	66970200	E74
chr7	66970200	66970400	E45
chr7	66970400	66975600	E74
chr7	66975600	66975800	E46
chr7	66975800	66977400	E74
chr7	66977400	66977600	E48
chr7	66977600	66979000	E74
chr7	66979000	66979200	E72
chr7	66979200	66982000	E73
chr7	66982000	66982200	E47
chr7	66982200	66984400	E73
chr7	66984400	66984600	E47
chr7	66984600	66999800	E73
chr7	66999800	67000000	E79
chr7	67000000	67000200	E74
chr7	67000200	67000400	E72
chr7	67000400	67000600	E74
chr7	67000600	67000800	E81
chr7	67000800	67003200	E74
chr7	67003200	67003400	E45
chr7	67003400	67006400	E73
chr7	67006400	67006600	E47
chr7	67006600	67015800	E73
chr7	67015800	67016000	E75
chr7	67016000	67016800	E74
chr7	67016800	67017000	E72
chr7	67017000	67018800	E74
chr7	67018800	67019000	E46
chr7	67019000	67019600	E74
chr7	67019600	67019800	E72
chr7	67019800	67021400	E74
chr7	67021400	67021600	E48
chr7	67021600	67023600	E74
chr7	67023600	67023800	E80
chr7	67023800	67025200	E74
chr7	67025200	67025400	E72
chr7	67025400	67026000	E74
chr7	67026000	67026200	E71
chr7	67026200	67031800	E74
chr7	67031800	67032000	E72
chr7	67032000	67033600	E74
chr7	67033600	67033800	E71
chr7	67033800	67034000	E72
chr7	67034000	67038000	E74
chr7	67038000	67038200	E71
chr7	67038200	67041600	E74
chr7	67041600	67042000	E72
chr7	67042000	67045600	E74
chr7	67045600	67045800	E46
chr7	67045800	67047000	E74
chr7	67047000	67047200	E46
chr7	67047200	67047400	E72
chr7	67047400	67050200	E74
chr7	67050200	67050400	E46
chr7	67050400	67051200	E74
chr7	67051200	67051400	E72
chr7	67051400	67054000	E73
chr7	67054000	67054200	E47
chr7	67054200	67062400	E73
chr7	67062400	67062800	E72
chr7	67062800	67064000	E74
chr7	67064000	67064200	E76
chr7	67064200	67065600	E74
chr7	67065600	67065800	E46
chr7	67065800	67074000	E73
chr7	67074000	67074200	E47
chr7	67074200	67075400	E73
chr7	67075400	67075800	E74
chr7	67075800	67076000	E72
chr7	67076000	67090400	E73
chr7	67090400	67090600	E72
chr7	67090600	67091800	E74
chr7	67091800	67092000	E72
chr7	67092000	67093200	E74
chr7	67093200	67093400	E48
chr7	67093400	67095200	E74
chr7	67095200	67095400	E72
chr7	67095400	67095800	E74
chr7	67095800	67096000	E72
chr7	67096000	67097000	E74
chr7	67097000	67097200	E72
chr7	67097200	67097600	E74
chr7	67097600	67097800	E72
chr7	67097800	67107400	E73
chr7	67107400	67107600	E81
chr7	67107600	67107800	E78
chr7	67107800	67110000	E74
chr7	67110000	67110200	E72
chr7	67110200	67112400	E74
chr7	67112400	67112600	E72
chr7	67112600	67116000	E74
chr7	67116000	67116200	E72
chr7	67116200	67116400	E46
chr7	67116400	67117000	E74
chr7	67117000	67117200	E72
chr7	67117200	67119600	E74
chr7	67119600	67119800	E72
chr7	67119800	67122600	E74
chr7	67122600	67122800	E48
chr7	67122800	67124000	E74
chr7	67124000	67124200	E72
chr7	67124200	67128000	E74
chr7	67128000	67128200	E71
chr7	67128200	67140000	E73
chr7	67140000	67140200	E47
chr7	67140200	67149600	E73
chr7	67149600	67149800	E47
chr7	67149800	67155200	E73
chr7	67155200	67155400	E72
chr7	67155400	67155800	E74
chr7	67155800	67156000	E72
chr7	67156000	67156600	E74
chr7	67156600	67156800	E72
chr7	67156800	67163200	E73
chr7	67163200	67163400	E47
chr7	67163400	67176000	E73
chr7	67176000	67176200	E47
chr7	67176200	67201200	E73
chr7	67201200	67201400	E71
chr7	67201400	67203000	E74
chr7	67203000	67209600	E73
chr7	67209600	67209800	E72
chr7	67209800	67227000	E73
chr7	67227000	67227200	E71
chr7	67227200	67244200	E73
chr7	67244200	67244400	E46
chr7	67244400	67246000	E74
chr7	67246000	67246200	E46
chr7	67246200	67247000	E74
chr7	67247000	67247200	E72
chr7	67247200	67274000	E73
chr7	67274000	67274200	E47
chr7	67274200	67291000	E73
chr7	67291000	67291200	E47
chr7	67291200	67292400	E73
chr7	67292400	67292600	E47
chr7	67292600	67300600	E73
chr7	67300600	67300800	E47
chr7	67300800	67301600	E73
chr7	67301600	67301800	E47
chr7	67301800	67304400	E73
chr7	67304400	67304600	E72
chr7	67304600	67311800	E73
chr7	67311800	67312000	E71
chr7	67312000	67315200	E74
chr7	67315200	67315400	E72
chr7	67315400	67324000	E73
chr7	67324000	67324200	E47
chr7	67324200	67329600	E73
chr7	67329600	67329800	E71
chr7	67329800	67331800	E73
chr7	67331800	67332000	E47
chr7	67332000	67348800	E73
chr7	67348800	67349000	E46
chr7	67349000	67351400	E73
chr7	67351400	67351600	E47
chr7	67351600	67365600	E73
chr7	67365600	67365800	E47
chr7	67365800	67374400	E73
chr7	67374400	67374600	E47
chr7	67374600	67382000	E73
chr7	67382000	67382200	E45
chr7	67382200	67382400	E72
chr7	67382400	67382800	E74
chr7	67382800	67383000	E72
chr7	67383000	67383200	E46
chr7	67383200	67383600	E74
chr7	67383600	67383800	E72
chr7	67383800	67394200	E73
chr7	67394200	67394400	E47
chr7	67394400	67394600	E72
chr7	67394600	67395000	E74
chr7	67395000	67395200	E71
chr7	67395200	67402000	E74
chr7	67402000	67402200	E46
chr7	67402200	67403800	E74
chr7	67403800	67404000	E48
chr7	67404000	67404400	E74
chr7	67404400	67404600	E48
chr7	67404600	67405200	E74
chr7	67405200	67405400	E48
chr7	67405400	67407200	E74
chr7	67407200	67407400	E79
chr7	67407400	67422400	E73
chr7	67422400	67422600	E47
chr7	67422600	67433400	E73
chr7	67433400	67433600	E47
chr7	67433600	67438400	E73
chr7	67438400	67438800	E74
chr7	67438800	67439000	E72
chr7	67439000	67439600	E74
chr7	67439600	67439800	E73
chr7	67439800	67441800	E74
chr7	67441800	67442000	E73
chr7	67442000	67443200	E74
chr7	67443200	67443400	E72
chr7	67443400	67446400	E74
chr7	67446400	67446600	E81
chr7	67446600	67447000	E74
chr7	67447000	67447200	E72
chr7	67447200	67449200	E74
chr7	67449200	67449400	E79
chr7	67449400	67449600	E47
chr7	67449600	67470600	E73
chr7	67470600	67470800	E47
chr7	67470800	67480000	E73
chr7	67480000	67480200	E47
chr7	67480200	67489000	E73
chr7	67489000	67489200	E47
chr7	67489200	67502800	E73
chr7	67502800	67503000	E72
chr7	67503000	67509400	E73
chr7	67509400	67509600	E45
chr7	67509600	67518200	E73
chr7	67518200	67518400	E72
chr7	67518400	67519000	E74
chr7	67519000	67519200	E72
chr7	67519200	67526200	E73
chr7	67526200	67526400	E46
chr7	67526400	67526600	E74
chr7	67526600	67526800	E72
chr7	67526800	67527000	E74
chr7	67527000	67527200	E72
chr7	67527200	67531400	E74
chr7	67531400	67531600	E48
chr7	67531600	67533000	E74
chr7	67533000	67533200	E72
chr7	67533200	67537000	E74
chr7	67537000	67537200	E75
chr7	67537200	67540000	E73
chr7	67540000	67540200	E79
chr7	67540200	67550800	E73
chr7	67550800	67551000	E47
chr7	67551000	67553600	E73
chr7	67553600	67553800	E47
chr7	67553800	67557400	E73
chr7	67557400	67557600	E47
chr7	67557600	67559000	E73
chr7	67559000	67559200	E47
chr7	67559200	67560600	E73
chr7	67560600	67560800	E47
chr7	67560800	67561400	E74
chr7	67561400	67561600	E75
chr7	67561600	67580800	E73
chr7	67580800	67581000	E47
chr7	67581000	67585000	E73
chr7	67585000	67585200	E47
chr7	67585200	67593400	E73
chr7	67593400	67593600	E45
chr7	67593600	67595400	E74
chr7	67595400	67595600	E46
chr7	67595600	67598000	E74
chr7	67598000	67598200	E72
chr7	67598200	67611800	E73
chr7	67611800	67612000	E47
chr7	67612000	67615800	E73
chr7	67615800	67616000	E47
chr7	67616000	67616200	E73
chr7	67616200	67616400	E47
chr7	67616400	67633600	E73
chr7	67633600	67633800	E72
chr7	67633800	67642200	E73
chr7	67642200	67642400	E46
chr7	67642400	67642600	E72
chr7	67642600	67645600	E74
chr7	67645600	67645800	E76
chr7	67645800	67647200	E74
chr7	67647200	67647400	E72
chr7	67647400	67647600	E74
chr7	67647600	67647800	E49
chr7	67647800	67648200	E74
chr7	67648200	67662400	E73
chr7	67662400	67662600	E46
chr7	67662600	67662800	E74
chr7	67662800	67663000	E72
chr7	67663000	67666000	E74
chr7	67666000	67666200	E72
chr7	67666200	67674000	E73
chr7	67674000	67674200	E72
chr7	67674200	67677800	E73
chr7	67677800	67678000	E47
chr7	67678000	67680800	E73
chr7	67680800	67681000	E47
chr7	67681000	67691600	E73
chr7	67691600	67691800	E49
chr7	67691800	67714200	E73
chr7	67714200	67714400	E47
chr7	67714400	67715000	E73
chr7	67715000	67715200	E72
chr7	67715200	67715600	E74
chr7	67715600	67715800	E72
chr7	67715800	67718600	E73
chr7	67718600	67718800	E72
chr7	67718800	67725600	E73
chr7	67725600	67725800	E47
chr7	67725800	67744400	E73
chr7	67744400	67744600	E47
chr7	67744600	67771000	E73
chr7	67771000	67771200	E47
chr7	67771200	67794400	E73
chr7	67794400	67794600	E71
chr7	67794600	67796600	E74
chr7	67796600	67796800	E80
chr7	67796800	67803400	E73
chr7	67803400	67803600	E47
chr7	67803600	67815200	E73
chr7	67815200	67815400	E47
chr7	67815400	67830800	E73
chr7	67830800	67831000	E72
chr7	67831000	67831400	E74
chr7	67831400	67831600	E72
chr7	67831600	67833400	E74
chr7	67833400	67833600	E72
chr7	67833600	67839000	E73
chr7	67839000	67839200	E47
chr7	67839200	67851200	E73
chr7	67851200	67851400	E47
chr7	67851400	67872400	E73
chr7	67872400	67872600	E47
chr7	67872600	67874000	E73
chr7	67874000	67874200	E25
chr7	67874200	67877000	E74
chr7	67877000	67877200	E72
chr7	67877200	67881000	E73
chr7	67881000	67881200	E47
chr7	67881200	67882400	E73
chr7	67882400	67882600	E72
chr7	67882600	67889600	E73
chr7	67889600	67889800	E72
chr7	67889800	67892000	E73
chr7	67892000	67892200	E72
chr7	67892200	67911800	E73
chr7	67911800	67912000	E47
chr7	67912000	67914800	E73
chr7	67914800	67915000	E47
chr7	67915000	67915600	E73
chr7	67915600	67915800	E47
chr7	67915800	67927200	E73
chr7	67927200	67927400	E47
chr7	67927400	67945000	E73
chr7	67945000	67945200	E46
chr7	67945200	67945400	E72
chr7	67945400	67945600	E74
chr7	67945600	67952400	E73
chr7	67952400	67952600	E47
chr7	67952600	67954800	E74
chr7	67954800	67955000	E72
chr7	67955000	67958200	E74
chr7	67958200	67958400	E46
chr7	67958400	67968800	E73
chr7	67968800	67969000	E72
chr7	67969000	67970200	E74
chr7	67970200	67970400	E49
chr7	67970400	67977200	E73
chr7	67977200	67977400	E46
chr7	67977400	67984000	E73
chr7	67984000	67984200	E46
chr7	67984200	67990000	E73
chr7	67990000	67990200	E47
chr7	67990200	67991800	E73
chr7	67991800	67992000	E46
chr7	67992000	68004800	E73
chr7	68004800	68005000	E47
chr7	68005000	68006000	E73
chr7	68006000	68006200	E71
chr7	68006200	68008800	E73
chr7	68008800	68009000	E47
chr7	68009000	68018000	E73
chr7	68018000	68018200	E72
chr7	68018200	68019200	E74
chr7	68019200	68019400	E46
chr7	68019400	68020200	E74
chr7	68020200	68020400	E72
chr7	68020400	68032800	E73
chr7	68032800	68033000	E47
chr7	68033000	68037400	E73
chr7	68037400	68037600	E47
chr7	68037600	68047600	E73
chr7	68047600	68047800	E72
chr7	68047800	68048000	E74
chr7	68048000	68048200	E72
chr7	68048200	68048400	E75
chr7	68048400	68048800	E74
chr7	68048800	68049000	E72
chr7	68049000	68054200	E74
chr7	68054200	68054400	E45
chr7	68054400	68054600	E79
chr7	68054600	68057600	E74
chr7	68057600	68057800	E72
chr7	68057800	68062200	E74
chr7	68062200	68062400	E72
chr7	68062400	68085400	E73
chr7	68085400	68085600	E47
chr7	68085600	68090000	E73
chr7	68090000	68090200	E72
chr7	68090200	68091200	E74
chr7	68091200	68091400	E46
chr7	68091400	68092600	E74
chr7	68092600	68092800	E72
chr7	68092800	68096800	E73
chr7	68096800	68097000	E47
chr7	68097000	68102000	E73
chr7	68102000	68102200	E49
chr7	68102200	68102400	E78
chr7	68102400	68103200	E74
chr7	68103200	68103400	E80
chr7	68103400	68107000	E74
chr7	68107000	68107200	E77
chr7	68107200	68109800	E74
chr7	68109800	68110200	E72
chr7	68110200	68111200	E74
chr7	68111200	68111400	E46
chr7	68111400	68112800	E74
chr7	68112800	68113000	E71
chr7	68113000	68114400	E74
chr7	68114400	68118400	E73
chr7	68118400	68118600	E81
chr7	68118600	68121200	E73
chr7	68121200	68121400	E47
chr7	68121400	68130200	E73
chr7	68130200	68130400	E45
chr7	68130400	68130800	E74
chr7	68130800	68131000	E72
chr7	68131000	68131400	E74
chr7	68131400	68131600	E48
chr7	68131600	68133400	E74
chr7	68133400	68133600	E78
chr7	68133600	68141000	E73
chr7	68141000	68141200	E79
chr7	68141200	68142800	E74
chr7	68142800	68143000	E72
chr7	68143000	68145600	E74
chr7	68145600	68145800	E48
chr7	68145800	68148200	E74
chr7	68148200	68148400	E45
chr7	68148400	68150600	E74
chr7	68150600	68150800	E72
chr7	68150800	68158600	E73
chr7	68158600	68158800	E71
chr7	68158800	68176200	E73
chr7	68176200	68176400	E72
chr7	68176400	68179400	E73
chr7	68179400	68179600	E72
chr7	68179600	68182400	E74
chr7	68182400	68182600	E44
chr7	68182600	68184400	E74
chr7	68184400	68184600	E71
chr7	68184600	68184800	E74
chr7	68184800	68185000	E72
chr7	68185000	68187600	E73
chr7	68187600	68187800	E47
chr7	68187800	68195000	E73
chr7	68195000	68195200	E72
chr7	68195200	68196400	E74
chr7	68196400	68196600	E75
chr7	68196600	68197200	E74
chr7	68197200	68197400	E72
chr7	68197400	68204200	E73
chr7	68204200	68204400	E47
chr7	68204400	68206000	E73
chr7	68206000	68206200	E72
chr7	68206200	68210400	E73
chr7	68210400	68210600	E72
chr7	68210600	68210800	E74
chr7	68210800	68211000	E72
chr7	68211000	68212600	E74
chr7	68212600	68212800	E72
chr7	68212800	68213800	E74
chr7	68213800	68214000	E46
chr7	68214000	68230000	E73
chr7	68230000	68230200	E47
chr7	68230200	68230800	E73
chr7	68230800	68231000	E46
chr7	68231000	68242800	E73
chr7	68242800	68243000	E47
chr7	68243000	68275600	E73
chr7	68275600	68275800	E47
chr7	68275800	68283000	E73
chr7	68283000	68283200	E47
chr7	68283200	68284000	E73
chr7	68284000	68284200	E47
chr7	68284200	68287800	E73
chr7	68287800	68288000	E72
chr7	68288000	68290400	E74
chr7	68290400	68290600	E47
chr7	68290600	68291400	E73
chr7	68291400	68291600	E47
chr7	68291600	68291800	E72
chr7	68291800	68292800	E74
chr7	68292800	68293000	E72
chr7	68293000	68298400	E73
chr7	68298400	68298600	E46
chr7	68298600	68301400	E74
chr7	68301400	68301600	E72
chr7	68301600	68304400	E74
chr7	68304400	68304600	E80
chr7	68304600	68305800	E74
chr7	68305800	68306000	E72
chr7	68306000	68313600	E73
chr7	68313600	68313800	E47
chr7	68313800	68316400	E73
chr7	68316400	68316600	E47
chr7	68316600	68319600	E73
chr7	68319600	68319800	E47
chr7	68319800	68322600	E73
chr7	68322600	68322800	E47
chr7	68322800	68327600	E73
chr7	68327600	68327800	E47
chr7	68327800	68343800	E73
chr7	68343800	68344000	E47
chr7	68344000	68350800	E73
chr7	68350800	68351000	E47
chr7	68351000	68355600	E73
chr7	68355600	68355800	E47
chr7	68355800	68359000	E73
chr7	68359000	68359200	E47
chr7	68359200	68360000	E73
chr7	68360000	68360200	E45
chr7	68360200	68361800	E74
chr7	68361800	68362000	E46
chr7	68362000	68368800	E73
chr7	68368800	68369000	E46
chr7	68369000	68390600	E73
chr7	68390600	68390800	E71
chr7	68390800	68391000	E72
chr7	68391000	68395200	E74
chr7	68395200	68395400	E75
chr7	68395400	68397600	E74
chr7	68397600	68397800	E46
chr7	68397800	68403800	E74
chr7	68403800	68404000	E72
chr7	68404000	68404800	E74
chr7	68404800	68405000	E46
chr7	68405000	68417200	E73
chr7	68417200	68417400	E47
chr7	68417400	68429800	E73
chr7	68429800	68430000	E46
chr7	68430000	68450200	E73
chr7	68450200	68450400	E34
chr7	68450400	68451200	E74
chr7	68451200	68451400	E71
chr7	68451400	68453600	E73
chr7	68453600	68453800	E72
chr7	68453800	68456000	E73
chr7	68456000	68456200	E47
chr7	68456200	68464400	E73
chr7	68464400	68464600	E71
chr7	68464600	68465000	E74
chr7	68465000	68465200	E72
chr7	68465200	68468800	E74
chr7	68468800	68469000	E46
chr7	68469000	68473800	E74
chr7	68473800	68474000	E48
chr7	68474000	68474800	E74
chr7	68474800	68475000	E46
chr7	68475000	68475200	E74
chr7	68475200	68475400	E72
chr7	68475400	68475600	E74
chr7	68475600	68475800	E72
chr7	68475800	68478000	E73
chr7	68478000	68478200	E47
chr7	68478200	68486400	E73
chr7	68486400	68486600	E79
chr7	68486600	68489400	E74
chr7	68489400	68489600	E72
chr7	68489600	68494400	E73
chr7	68494400	68494600	E47
chr7	68494600	68495200	E73
chr7	68495200	68495400	E47
chr7	68495400	68499200	E73
chr7	68499200	68499400	E46
chr7	68499400	68502400	E74
chr7	68502400	68502600	E45
chr7	68502600	68506800	E74
chr7	68506800	68507000	E72
chr7	68507000	68507200	E47
chr7	68507200	68510200	E74
chr7	68510200	68510400	E72
chr7	68510400	68510800	E74
chr7	68510800	68511000	E46
chr7	68511000	68536600	E73
chr7	68536600	68536800	E79
chr7	68536800	68546000	E73
chr7	68546000	68546200	E47
chr7	68546200	68550400	E73
chr7	68550400	68550600	E47
chr7	68550600	68559600	E73
chr7	68559600	68559800	E47
chr7	68559800	68563200	E73
chr7	68563200	68563400	E47
chr7	68563400	68569000	E73
chr7	68569000	68569200	E13
chr7	68569200	68569400	E82
chr7	68569400	68572000	E74
chr7	68572000	68572200	E45
chr7	68572200	68572400	E72
chr7	68572400	68575400	E74
chr7	68575400	68575600	E71
chr7	68575600	68580000	E74
chr7	68580000	68580200	E13
chr7	68580200	68584000	E74
chr7	68584000	68584200	E72
chr7	68584200	68584400	E46
chr7	68584400	68585600	E74
chr7	68585600	68585800	E71
chr7	68585800	68586000	E72
chr7	68586000	68586600	E74
chr7	68586600	68586800	E45
chr7	68586800	68589800	E74
chr7	68589800	68590000	E72
chr7	68590000	68592400	E74
chr7	68592400	68592600	E73
chr7	68592600	68594000	E74
chr7	68594000	68594200	E47
chr7	68594200	68596200	E74
chr7	68596200	68596400	E46
chr7	68596400	68599200	E74
chr7	68599200	68599400	E72
chr7	68599400	68599600	E47
chr7	68599600	68607000	E73
chr7	68607000	68607200	E47
chr7	68607200	68607400	E73
chr7	68607400	68607600	E47
chr7	68607600	68613000	E73
chr7	68613000	68613200	E47
chr7	68613200	68619800	E73
chr7	68619800	68620000	E47
chr7	68620000	68621600	E73
chr7	68621600	68621800	E47
chr7	68621800	68628200	E73
chr7	68628200	68628400	E47
chr7	68628400	68630200	E73
chr7	68630200	68630400	E72
chr7	68630400	68633000	E73
chr7	68633000	68633200	E47
chr7	68633200	68637000	E73
chr7	68637000	68637200	E79
chr7	68637200	68638600	E74
chr7	68638600	68638800	E72
chr7	68638800	68639000	E74
chr7	68639000	68639200	E46
chr7	68639200	68639600	E74
chr7	68639600	68639800	E72
chr7	68639800	68641200	E74
chr7	68641200	68641400	E48
chr7	68641400	68642600	E74
chr7	68642600	68642800	E45
chr7	68642800	68645400	E74
chr7	68645400	68645800	E82
chr7	68645800	68646400	E13
chr7	68646400	68646600	E38
chr7	68646600	68646800	E82
chr7	68646800	68647200	E13
chr7	68647200	68647400	E12
chr7	68647400	68647600	E40
chr7	68647600	68648400	E15
chr7	68648400	68648600	E56
chr7	68648600	68648800	E16
chr7	68648800	68649000	E84
chr7	68649000	68649200	E16
chr7	68649200	68649400	E57
chr7	68649400	68649600	E68
chr7	68649600	68649800	E15
chr7	68649800	68650200	E16
chr7	68650200	68650400	E13
chr7	68650400	68651200	E74
chr7	68651200	68651400	E72
chr7	68651400	68653200	E74
chr7	68653200	68653400	E13
chr7	68653400	68654200	E82
chr7	68654200	68654400	E13
chr7	68654400	68655200	E82
chr7	68655200	68655400	E16
chr7	68655400	68655600	E68
chr7	68655600	68655800	E62
chr7	68655800	68656000	E68
chr7	68656000	68656200	E14
chr7	68656200	68656800	E68
chr7	68656800	68657000	E14
chr7	68657000	68657400	E15
chr7	68657400	68657800	E14
chr7	68657800	68658000	E10
chr7	68658000	68658200	E3
chr7	68658200	68658400	E9
chr7	68658400	68659000	E13
chr7	68659000	68660600	E74
chr7	68660600	68660800	E72
chr7	68660800	68661000	E46
chr7	68661000	68662000	E74
chr7	68662000	68662200	E72
chr7	68662200	68663400	E74
chr7	68663400	68663600	E48
chr7	68663600	68663800	E38
chr7	68663800	68664000	E48
chr7	68664000	68664400	E13
chr7	68664400	68664600	E68
chr7	68664600	68664800	E40
chr7	68664800	68665000	E13
chr7	68665000	68666200	E74
chr7	68666200	68666400	E46
chr7	68666400	68666600	E72
chr7	68666600	68667600	E74
chr7	68667600	68667800	E48
chr7	68667800	68668400	E74
chr7	68668400	68668600	E13
chr7	68668600	68669000	E7
chr7	68669000	68669200	E13
chr7	68669200	68669400	E82
chr7	68669400	68669800	E7
chr7	68669800	68670000	E5
chr7	68670000	68670400	E82
chr7	68670400	68670600	E6
chr7	68670600	68670800	E82
chr7	68670800	68671000	E6
chr7	68671000	68671200	E39
chr7	68671200	68671400	E13
chr7	68671400	68671600	E82
chr7	68671600	68671800	E13
chr7	68671800	68672400	E39
chr7	68672400	68672600	E13
chr7	68672600	68672800	E82
chr7	68672800	68673000	E13
chr7	68673000	68673200	E15
chr7	68673200	68673600	E68
chr7	68673600	68673800	E62
chr7	68673800	68674000	E68
chr7	68674000	68674200	E40
chr7	68674200	68674400	E62
chr7	68674400	68674600	E68
chr7	68674600	68674800	E9
chr7	68674800	68675000	E13
chr7	68675000	68675200	E56
chr7	68675200	68675800	E82
chr7	68675800	68676000	E45
chr7	68676000	68676400	E6
chr7	68676400	68676600	E13
chr7	68676600	68677200	E82
chr7	68677200	68677400	E45
chr7	68677400	68677600	E72
chr7	68677600	68678000	E74
chr7	68678000	68678200	E71
chr7	68678200	68678400	E77
chr7	68678400	68678600	E48
chr7	68678600	68680400	E74
chr7	68680400	68680600	E78
chr7	68680600	68693400	E73
chr7	68693400	68693600	E45
chr7	68693600	68697200	E74
chr7	68697200	68697400	E81
chr7	68697400	68698800	E74
chr7	68698800	68699000	E79
chr7	68699000	68700000	E74
chr7	68700000	68700200	E72
chr7	68700200	68700400	E48
chr7	68700400	68703800	E74
chr7	68703800	68704000	E80
chr7	68704000	68707000	E74
chr7	68707000	68707200	E48
chr7	68707200	68708200	E74
chr7	68708200	68708600	E72
chr7	68708600	68709800	E74
chr7	68709800	68710000	E72
chr7	68710000	68720400	E73
chr7	68720400	68720600	E47
chr7	68720600	68720800	E72
chr7	68720800	68721800	E74
chr7	68721800	68722000	E45
chr7	68722000	68722200	E72
chr7	68722200	68725800	E74
chr7	68725800	68726000	E46
chr7	68726000	68726800	E74
chr7	68726800	68727000	E48
chr7	68727000	68727400	E74
chr7	68727400	68727600	E72
chr7	68727600	68727800	E44
chr7	68727800	68732000	E74
chr7	68732000	68732200	E72
chr7	68732200	68736000	E74
chr7	68736000	68736200	E72
chr7	68736200	68736400	E45
chr7	68736400	68737800	E74
chr7	68737800	68738000	E48
chr7	68738000	68739200	E74
chr7	68739200	68739400	E75
chr7	68739400	68753400	E73
chr7	68753400	68753600	E46
chr7	68753600	68759200	E74
chr7	68759200	68759400	E48
chr7	68759400	68759600	E74
chr7	68759600	68759800	E72
chr7	68759800	68760400	E74
chr7	68760400	68760600	E72
chr7	68760600	68761400	E74
chr7	68761400	68761600	E72
chr7	68761600	68764000	E74
chr7	68764000	68764200	E76
chr7	68764200	68764800	E74
chr7	68764800	68765000	E72
chr7	68765000	68769000	E74
chr7	68769000	68769200	E45
chr7	68769200	68771600	E74
chr7	68771600	68771800	E45
chr7	68771800	68772200	E74
chr7	68772200	68776000	E73
chr7	68776000	68776200	E47
chr7	68776200	68781000	E73
chr7	68781000	68781200	E72
chr7	68781200	68781400	E74
chr7	68781400	68781600	E25
chr7	68781600	68781800	E82
chr7	68781800	68782000	E38
chr7	68782000	68782600	E55
chr7	68782600	68785200	E74
chr7	68785200	68785400	E48
chr7	68785400	68786200	E74
chr7	68786200	68786400	E79
chr7	68786400	68787800	E74
chr7	68787800	68788000	E72
chr7	68788000	68788600	E73
chr7	68788600	68788800	E47
chr7	68788800	68795800	E73
chr7	68795800	68796000	E72
chr7	68796000	68797200	E74
chr7	68797200	68797600	E72
chr7	68797600	68797800	E74
chr7	68797800	68798000	E79
chr7	68798000	68801200	E74
chr7	68801200	68801400	E72
chr7	68801400	68808400	E73
chr7	68808400	68808600	E48
chr7	68808600	68809800	E74
chr7	68809800	68810000	E78
chr7	68810000	68810200	E49
chr7	68810200	68811400	E74
chr7	68811400	68811600	E72
chr7	68811600	68813800	E74
chr7	68813800	68814000	E72
chr7	68814000	68814200	E74
chr7	68814200	68814400	E46
chr7	68814400	68815800	E74
chr7	68815800	68816000	E46
chr7	68816000	68816400	E74
chr7	68816400	68816600	E71
chr7	68816600	68816800	E74
chr7	68816800	68817000	E72
chr7	68817000	68822000	E74
chr7	68822000	68822200	E72
chr7	68822200	68823400	E74
chr7	68823400	68823600	E45
chr7	68823600	68824800	E74
chr7	68824800	68825000	E72
chr7	68825000	68827200	E74
chr7	68827200	68827400	E72
chr7	68827400	68827600	E71
chr7	68827600	68829400	E74
chr7	68829400	68829600	E72
chr7	68829600	68830200	E74
chr7	68830200	68830400	E54
chr7	68830400	68830600	E38
chr7	68830600	68830800	E48
chr7	68830800	68834400	E74
chr7	68834400	68834600	E54
chr7	68834600	68834800	E37
chr7	68834800	68835000	E54
chr7	68835000	68835400	E55
chr7	68835400	68838200	E74
chr7	68838200	68838400	E46
chr7	68838400	68838600	E55
chr7	68838600	68838800	E54
chr7	68838800	68839400	E55
chr7	68839400	68841000	E74
chr7	68841000	68841200	E72
chr7	68841200	68841600	E74
chr7	68841600	68841800	E72
chr7	68841800	68853400	E73
chr7	68853400	68853600	E72
chr7	68853600	68856400	E74
chr7	68856400	68856600	E72
chr7	68856600	68859200	E73
chr7	68859200	68859400	E72
chr7	68859400	68860200	E73
chr7	68860200	68860400	E47
chr7	68860400	68863600	E73
chr7	68863600	68863800	E49
chr7	68863800	68864000	E48
chr7	68864000	68864200	E72
chr7	68864200	68866200	E74
chr7	68866200	68866600	E72
chr7	68866600	68867000	E74
chr7	68867000	68867200	E72
chr7	68867200	68867400	E81
chr7	68867400	68868400	E74
chr7	68868400	68868600	E48
chr7	68868600	68869000	E55
chr7	68869000	68869200	E48
chr7	68869200	68871400	E74
chr7	68871400	68871600	E46
chr7	68871600	68875800	E74
chr7	68875800	68876000	E72
chr7	68876000	68876400	E74
chr7	68876400	68876600	E71
chr7	68876600	68877400	E74
chr7	68877400	68878400	E55
chr7	68878400	68878600	E38
chr7	68878600	68878800	E55
chr7	68878800	68883200	E74
chr7	68883200	68883400	E48
chr7	68883400	68883600	E74
chr7	68883600	68884200	E55
chr7	68884200	68884600	E54
chr7	68884600	68884800	E53
chr7	68884800	68885000	E54
chr7	68885000	68885200	E55
chr7	68885200	68885600	E54
chr7	68885600	68887400	E74
chr7	68887400	68887600	E72
chr7	68887600	68888000	E74
chr7	68888000	68888200	E72
chr7	68888200	68889800	E74
chr7	68889800	68890000	E72
chr7	68890000	68894000	E74
chr7	68894000	68894200	E48
chr7	68894200	68894400	E79
chr7	68894400	68894800	E74
chr7	68894800	68895000	E55
chr7	68895000	68895200	E53
chr7	68895200	68895400	E37
chr7	68895400	68895800	E53
chr7	68895800	68896000	E54
chr7	68896000	68897800	E74
chr7	68897800	68898200	E46
chr7	68898200	68898400	E77
chr7	68898400	68898600	E55
chr7	68898600	68899000	E54
chr7	68899000	68899200	E37
chr7	68899200	68899400	E53
chr7	68899400	68899600	E35
chr7	68899600	68899800	E53
chr7	68899800	68902200	E55
chr7	68902200	68902800	E74
chr7	68902800	68903000	E48
chr7	68903000	68903200	E74
chr7	68903200	68903400	E55
chr7	68903400	68903600	E48
chr7	68903600	68907800	E74
chr7	68907800	68908600	E54
chr7	68908600	68908800	E36
chr7	68908800	68909000	E55
chr7	68909000	68909200	E74
chr7	68909200	68909600	E72
chr7	68909600	68914800	E73
chr7	68914800	68915000	E72
chr7	68915000	68919800	E74
chr7	68919800	68920000	E54
chr7	68920000	68920200	E55
chr7	68920200	68920400	E48
chr7	68920400	68922000	E74
chr7	68922000	68922200	E46
chr7	68922200	68924600	E74
chr7	68924600	68924800	E72
chr7	68924800	68925000	E74
chr7	68925000	68925200	E71
chr7	68925200	68926600	E74
chr7	68926600	68926800	E77
chr7	68926800	68927000	E48
chr7	68927000	68928200	E74
chr7	68928200	68928400	E48
chr7	68928400	68928800	E74
chr7	68928800	68929000	E79
chr7	68929000	68930600	E74
chr7	68930600	68930800	E48
chr7	68930800	68935200	E74
chr7	68935200	68935400	E46
chr7	68935400	68936000	E74
chr7	68936000	68936200	E45
chr7	68936200	68936400	E34
chr7	68936400	68938000	E74
chr7	68938000	68938200	E46
chr7	68938200	68938800	E74
chr7	68938800	68939000	E72
chr7	68939000	68939200	E78
chr7	68939200	68939400	E71
chr7	68939400	68947800	E74
chr7	68947800	68948000	E75
chr7	68948000	68949000	E74
chr7	68949000	68949200	E45
chr7	68949200	68955800	E73
chr7	68955800	68956000	E72
chr7	68956000	68956600	E74
chr7	68956600	68956800	E46
chr7	68956800	68958200	E74
chr7	68958200	68958400	E55
chr7	68958400	68958600	E53
chr7	68958600	68958800	E35
chr7	68958800	68959200	E36
chr7	68959200	68959400	E52
chr7	68959400	68959800	E35
chr7	68959800	68960000	E36
chr7	68960000	68960400	E55
chr7	68960400	68960600	E71
chr7	68960600	68962600	E74
chr7	68962600	68962800	E72
chr7	68962800	68965400	E74
chr7	68965400	68965600	E48
chr7	68965600	68968000	E74
chr7	68968000	68968200	E80
chr7	68968200	68968400	E55
chr7	68968400	68968600	E37
chr7	68968600	68968800	E55
chr7	68968800	68971000	E74
chr7	68971000	68971200	E46
chr7	68971200	68976400	E74
chr7	68976400	68976600	E72
chr7	68976600	68977600	E74
chr7	68977600	68978000	E72
chr7	68978000	68979600	E74
chr7	68979600	68979800	E46
chr7	68979800	68980400	E74
chr7	68980400	68980600	E45
chr7	68980600	68980800	E74
chr7	68980800	68981000	E72
chr7	68981000	68981400	E74
chr7	68981400	68981600	E72
chr7	68981600	68981800	E46
chr7	68981800	68985600	E74
chr7	68985600	68985800	E45
chr7	68985800	68987200	E74
chr7	68987200	68987400	E72
chr7	68987400	68991800	E74
chr7	68991800	68992000	E72
chr7	68992000	68992400	E74
chr7	68992400	68992600	E72
chr7	68992600	68993000	E74
chr7	68993000	68993200	E46
chr7	68993200	68994200	E74
chr7	68994200	68994400	E72
chr7	68994400	68999800	E74
chr7	68999800	69000000	E72
chr7	69000000	69000800	E74
chr7	69000800	69001000	E48
chr7	69001000	69001400	E74
chr7	69001400	69001600	E72
chr7	69001600	69003600	E74
chr7	69003600	69003800	E45
chr7	69003800	69005200	E74
chr7	69005200	69006200	E55
chr7	69006200	69006400	E36
chr7	69006400	69006600	E54
chr7	69006600	69006800	E38
chr7	69006800	69007200	E55
chr7	69007200	69007400	E36
chr7	69007400	69007600	E38
chr7	69007600	69009000	E74
chr7	69009000	69009200	E46
chr7	69009200	69012200	E74
chr7	69012200	69012600	E72
chr7	69012600	69015000	E74
chr7	69015000	69015200	E72
chr7	69015200	69019200	E74
chr7	69019200	69019400	E46
chr7	69019400	69022800	E74
chr7	69022800	69023000	E72
chr7	69023000	69023200	E46
chr7	69023200	69023400	E72
chr7	69023400	69024600	E74
chr7	69024600	69024800	E72
chr7	69024800	69026400	E74
chr7	69026400	69026600	E46
chr7	69026600	69026800	E74
chr7	69026800	69027000	E46
chr7	69027000	69028400	E74
chr7	69028400	69028600	E53
chr7	69028600	69028800	E36
chr7	69028800	69029000	E38
chr7	69029000	69029200	E37
chr7	69029200	69029400	E53
chr7	69029400	69029600	E35
chr7	69029600	69030000	E52
chr7	69030000	69030200	E35
chr7	69030200	69030600	E37
chr7	69030600	69030800	E55
chr7	69030800	69031000	E71
chr7	69031000	69031800	E74
chr7	69031800	69032000	E77
chr7	69032000	69033000	E74
chr7	69033000	69033200	E72
chr7	69033200	69036200	E74
chr7	69036200	69036400	E46
chr7	69036400	69036600	E48
chr7	69036600	69040000	E74
chr7	69040000	69040200	E46
chr7	69040200	69040800	E74
chr7	69040800	69041000	E48
chr7	69041000	69041400	E74
chr7	69041400	69041600	E48
chr7	69041600	69041800	E37
chr7	69041800	69042200	E36
chr7	69042200	69042400	E54
chr7	69042400	69042600	E42
chr7	69042600	69042800	E37
chr7	69042800	69043600	E55
chr7	69043600	69045800	E74
chr7	69045800	69046000	E48
chr7	69046000	69046200	E77
chr7	69046200	69047000	E74
chr7	69047000	69047200	E76
chr7	69047200	69048200	E74
chr7	69048200	69048400	E48
chr7	69048400	69050200	E74
chr7	69050200	69050400	E46
chr7	69050400	69051400	E74
chr7	69051400	69051600	E72
chr7	69051600	69053000	E74
chr7	69053000	69053200	E71
chr7	69053200	69054000	E74
chr7	69054000	69054200	E72
chr7	69054200	69057800	E74
chr7	69057800	69058000	E79
chr7	69058000	69061800	E74
chr7	69061800	69062000	E38
chr7	69062000	69062200	E52
chr7	69062200	69062400	E33
chr7	69062400	69062600	E30
chr7	69062600	69063200	E29
chr7	69063200	69063400	E26
chr7	69063400	69063800	E28
chr7	69063800	69064000	E29
chr7	69064000	69064400	E26
chr7	69064400	69064600	E21
chr7	69064600	69064800	E24
chr7	69064800	69065000	E26
chr7	69065000	69065400	E29
chr7	69065400	69066000	E30
chr7	69066000	69066200	E33
chr7	69066200	69066800	E32
chr7	69066800	69067000	E58
chr7	69067000	69067200	E52
chr7	69067200	69067600	E53
chr7	69067600	69068000	E52
chr7	69068000	69068200	E42
chr7	69068200	69068400	E59
chr7	69068400	69068600	E33
chr7	69068600	69068800	E43
chr7	69068800	69069000	E51
chr7	69069000	69069200	E59
chr7	69069200	69069800	E42
chr7	69069800	69070200	E35
chr7	69070200	69070600	E52
chr7	69070600	69070800	E36
chr7	69070800	69071000	E53
chr7	69071000	69071400	E55
chr7	69071400	69071600	E38
chr7	69071600	69071800	E54
chr7	69071800	69072200	E74
chr7	69072200	69072400	E72
chr7	69072400	69074000	E74
chr7	69074000	69074800	E55
chr7	69074800	69075000	E35
chr7	69075000	69075400	E37
chr7	69075400	69075600	E53
chr7	69075600	69075800	E52
chr7	69075800	69076000	E54
chr7	69076000	69076400	E53
chr7	69076400	69076600	E84
chr7	69076600	69077600	E55
chr7	69077600	69077800	E38
chr7	69077800	69078000	E55
chr7	69078000	69078200	E53
chr7	69078200	69078600	E55
chr7	69078600	69078800	E54
chr7	69078800	69079200	E37
chr7	69079200	69079800	E54
chr7	69079800	69080000	E55
chr7	69080000	69081800	E74
chr7	69081800	69082000	E54
chr7	69082000	69082200	E55
chr7	69082200	69082400	E37
chr7	69082400	69082600	E53
chr7	69082600	69082800	E52
chr7	69082800	69083000	E53
chr7	69083000	69083600	E52
chr7	69083600	69084000	E35
chr7	69084000	69084400	E33
chr7	69084400	69084600	E42
chr7	69084600	69085000	E52
chr7	69085000	69085400	E33
chr7	69085400	69085600	E52
chr7	69085600	69085800	E53
chr7	69085800	69086200	E56
chr7	69086200	69086800	E84
chr7	69086800	69087000	E55
chr7	69087000	69087400	E53
chr7	69087400	69087600	E52
chr7	69087600	69087800	E36
chr7	69087800	69088200	E35
chr7	69088200	69088400	E52
chr7	69088400	69088600	E35
chr7	69088600	69088800	E37
chr7	69088800	69089000	E55
chr7	69089000	69089200	E54
chr7	69089200	69089600	E53
chr7	69089600	69089800	E52
chr7	69089800	69090200	E53
chr7	69090200	69090400	E36
chr7	69090400	69090800	E37
chr7	69090800	69091000	E53
chr7	69091000	69091200	E55
chr7	69091200	69092600	E74
chr7	69092600	69092800	E54
chr7	69092800	69093600	E55
chr7	69093600	69093800	E37
chr7	69093800	69094400	E55
chr7	69094400	69095000	E53
chr7	69095000	69095200	E52
chr7	69095200	69095400	E53
chr7	69095400	69096000	E55
chr7	69096000	69096200	E54
chr7	69096200	69096400	E53
chr7	69096400	69096600	E37
chr7	69096600	69097000	E55
chr7	69097000	69097200	E38
chr7	69097200	69097800	E74
chr7	69097800	69098000	E48
chr7	69098000	69101200	E74
chr7	69101200	69101600	E72
chr7	69101600	69103400	E74
chr7	69103400	69103600	E48
chr7	69103600	69104400	E55
chr7	69104400	69104600	E38
chr7	69104600	69105200	E55
chr7	69105200	69105400	E38
chr7	69105400	69106400	E74
chr7	69106400	69106600	E48
chr7	69106600	69106800	E74
chr7	69106800	69107000	E55
chr7	69107000	69108000	E74
chr7	69108000	69108200	E46
chr7	69108200	69108400	E48
chr7	69108400	69109800	E74
chr7	69109800	69110000	E46
chr7	69110000	69110200	E45
chr7	69110200	69110800	E74
chr7	69110800	69111000	E48
chr7	69111000	69111200	E82
chr7	69111200	69111400	E16
chr7	69111400	69111600	E68
chr7	69111600	69112000	E43
chr7	69112000	69112200	E51
chr7	69112200	69112400	E70
chr7	69112400	69112600	E58
chr7	69112600	69112800	E52
chr7	69112800	69113000	E54
chr7	69113000	69113200	E55
chr7	69113200	69114400	E74
chr7	69114400	69114600	E55
chr7	69114600	69114800	E53
chr7	69114800	69115600	E55
chr7	69115600	69115800	E53
chr7	69115800	69116000	E58
chr7	69116000	69116200	E59
chr7	69116200	69116400	E51
chr7	69116400	69116600	E59
chr7	69116600	69116800	E58
chr7	69116800	69117000	E59
chr7	69117000	69117200	E52
chr7	69117200	69117600	E57
chr7	69117600	69117800	E52
chr7	69117800	69118600	E42
chr7	69118600	69119000	E52
chr7	69119000	69119200	E53
chr7	69119200	69119800	E52
chr7	69119800	69120000	E57
chr7	69120000	69120200	E56
chr7	69120200	69120400	E84
chr7	69120400	69120600	E53
chr7	69120600	69121000	E36
chr7	69121000	69121200	E37
chr7	69121200	69121800	E55
chr7	69121800	69122000	E54
chr7	69122000	69122400	E38
chr7	69122400	69124000	E55
chr7	69124000	69124400	E53
chr7	69124400	69124600	E54
chr7	69124600	69125000	E52
chr7	69125000	69125200	E42
chr7	69125200	69125400	E53
chr7	69125400	69125600	E37
chr7	69125600	69125800	E36
chr7	69125800	69126000	E52
chr7	69126000	69126200	E58
chr7	69126200	69126400	E42
chr7	69126400	69126600	E58
chr7	69126600	69127000	E59
chr7	69127000	69127200	E52
chr7	69127200	69127400	E35
chr7	69127400	69127800	E36
chr7	69127800	69128000	E56
chr7	69128000	69128400	E40
chr7	69128400	69129000	E41
chr7	69129000	69129200	E70
chr7	69129200	69129400	E62
chr7	69129400	69129600	E66
chr7	69129600	69130000	E62
chr7	69130000	69130200	E40
chr7	69130200	69130400	E41
chr7	69130400	69130600	E50
chr7	69130600	69130800	E13
chr7	69130800	69131200	E82
chr7	69131200	69131400	E13
chr7	69131400	69131600	E82
chr7	69131600	69131800	E46
chr7	69131800	69132000	E74
chr7	69132000	69132200	E48
chr7	69132200	69132400	E55
chr7	69132400	69132600	E53
chr7	69132600	69132800	E52
chr7	69132800	69133000	E42
chr7	69133000	69133600	E52
chr7	69133600	69134000	E54
chr7	69134000	69134600	E55
chr7	69134600	69134800	E53
chr7	69134800	69135800	E52
chr7	69135800	69136000	E35
chr7	69136000	69136200	E36
chr7	69136200	69136400	E52
chr7	69136400	69136600	E53
chr7	69136600	69136800	E37
chr7	69136800	69137000	E55
chr7	69137000	69137800	E54
chr7	69137800	69138000	E53
chr7	69138000	69138200	E35
chr7	69138200	69138600	E53
chr7	69138600	69138800	E52
chr7	69138800	69139200	E35
chr7	69139200	69139600	E42
chr7	69139600	69140000	E59
chr7	69140000	69140200	E60
chr7	69140200	69140400	E51
chr7	69140400	69140600	E59
chr7	69140600	69140800	E42
chr7	69140800	69141400	E59
chr7	69141400	69142400	E60
chr7	69142400	69142600	E51
chr7	69142600	69143000	E60
chr7	69143000	69143200	E42
chr7	69143200	69143400	E53
chr7	69143400	69143600	E52
chr7	69143600	69143800	E54
chr7	69143800	69144000	E32
chr7	69144000	69144400	E53
chr7	69144400	69144600	E31
chr7	69144600	69144800	E23
chr7	69144800	69145200	E84
chr7	69145200	69145400	E53
chr7	69145400	69145600	E37
chr7	69145600	69146000	E53
chr7	69146000	69146200	E54
chr7	69146200	69146800	E53
chr7	69146800	69147000	E52
chr7	69147000	69147400	E42
chr7	69147400	69149000	E59
chr7	69149000	69150000	E42
chr7	69150000	69150200	E59
chr7	69150200	69150400	E61
chr7	69150400	69150600	E66
chr7	69150600	69150800	E41
chr7	69150800	69151000	E40
chr7	69151000	69151200	E8
chr7	69151200	69151400	E37
chr7	69151400	69151600	E54
chr7	69151600	69151800	E55
chr7	69151800	69152000	E54
chr7	69152000	69152200	E55
chr7	69152200	69152400	E54
chr7	69152400	69153000	E55
chr7	69153000	69153200	E38
chr7	69153200	69153800	E55
chr7	69153800	69154000	E54
chr7	69154000	69154200	E35
chr7	69154200	69154600	E34
chr7	69154600	69154800	E37
chr7	69154800	69155000	E38
chr7	69155000	69155200	E55
chr7	69155200	69155400	E38
chr7	69155400	69155600	E48
chr7	69155600	69155800	E37
chr7	69155800	69156000	E55
chr7	69156000	69156200	E38
chr7	69156200	69156400	E55
chr7	69156400	69156600	E37
chr7	69156600	69157000	E35
chr7	69157000	69157400	E42
chr7	69157400	69157600	E59
chr7	69157600	69157800	E60
chr7	69157800	69158000	E61
chr7	69158000	69158200	E43
chr7	69158200	69158400	E42
chr7	69158400	69158600	E61
chr7	69158600	69158800	E60
chr7	69158800	69159600	E59
chr7	69159600	69160000	E42
chr7	69160000	69160400	E59
chr7	69160400	69160600	E60
chr7	69160600	69160800	E51
chr7	69160800	69161000	E67
chr7	69161000	69161400	E60
chr7	69161400	69161600	E64
chr7	69161600	69161800	E60
chr7	69161800	69162200	E61
chr7	69162200	69162400	E60
chr7	69162400	69163000	E59
chr7	69163000	69163200	E42
chr7	69163200	69163400	E34
chr7	69163400	69163600	E35
chr7	69163600	69164000	E36
chr7	69164000	69164600	E82
chr7	69164600	69164800	E38
chr7	69164800	69165000	E33
chr7	69165000	69165600	E41
chr7	69165600	69166000	E34
chr7	69166000	69166200	E36
chr7	69166200	69166800	E82
chr7	69166800	69167200	E37
chr7	69167200	69167600	E54
chr7	69167600	69167800	E36
chr7	69167800	69168000	E35
chr7	69168000	69168400	E34
chr7	69168400	69168600	E33
chr7	69168600	69168800	E52
chr7	69168800	69169000	E35
chr7	69169000	69169200	E34
chr7	69169200	69169400	E35
chr7	69169400	69169800	E36
chr7	69169800	69170200	E48
chr7	69170200	69170400	E55
chr7	69170400	69170600	E36
chr7	69170600	69171000	E55
chr7	69171000	69171600	E53
chr7	69171600	69172000	E54
chr7	69172000	69172200	E55
chr7	69172200	69172400	E54
chr7	69172400	69173600	E55
chr7	69173600	69173800	E54
chr7	69173800	69174000	E37
chr7	69174000	69174200	E54
chr7	69174200	69174400	E37
chr7	69174400	69175000	E53
chr7	69175000	69176600	E74
chr7	69176600	69176800	E55
chr7	69176800	69177200	E74
chr7	69177200	69177600	E48
chr7	69177600	69177800	E44
chr7	69177800	69178200	E74
chr7	69178200	69178400	E55
chr7	69178400	69178800	E53
chr7	69178800	69179400	E55
chr7	69179400	69179800	E38
chr7	69179800	69180200	E35
chr7	69180200	69180600	E34
chr7	69180600	69180800	E37
chr7	69180800	69181200	E54
chr7	69181200	69181400	E55
chr7	69181400	69181600	E54
chr7	69181600	69181800	E37
chr7	69181800	69182000	E54
chr7	69182000	69183600	E55
chr7	69183600	69183800	E37
chr7	69183800	69184000	E34
chr7	69184000	69184600	E74
chr7	69184600	69184800	E46
chr7	69184800	69185200	E74
chr7	69185200	69185400	E72
chr7	69185400	69186400	E74
chr7	69186400	69186600	E49
chr7	69186600	69187400	E74
chr7	69187400	69187600	E72
chr7	69187600	69187800	E45
chr7	69187800	69188000	E38
chr7	69188000	69188200	E46
chr7	69188200	69190200	E74
chr7	69190200	69190400	E72
chr7	69190400	69190600	E74
chr7	69190600	69190800	E46
chr7	69190800	69191200	E74
chr7	69191200	69191400	E71
chr7	69191400	69192200	E74
chr7	69192200	69192800	E52
chr7	69192800	69193000	E54
chr7	69193000	69193200	E37
chr7	69193200	69193400	E55
chr7	69193400	69193600	E37
chr7	69193600	69193800	E55
chr7	69193800	69194200	E82
chr7	69194200	69194400	E84
chr7	69194400	69194600	E13
chr7	69194600	69196600	E55
chr7	69196600	69196800	E48
chr7	69196800	69197000	E55
chr7	69197000	69197200	E38
chr7	69197200	69197400	E37
chr7	69197400	69197600	E53
chr7	69197600	69199000	E55
chr7	69199000	69199200	E54
chr7	69199200	69199400	E53
chr7	69199400	69199600	E37
chr7	69199600	69199800	E55
chr7	69199800	69200000	E54
chr7	69200000	69200400	E55
chr7	69200400	69200800	E54
chr7	69200800	69201200	E55
chr7	69201200	69201600	E54
chr7	69201600	69202000	E37
chr7	69202000	69202200	E36
chr7	69202200	69202400	E37
chr7	69202400	69202600	E35
chr7	69202600	69202800	E33
chr7	69202800	69203000	E34
chr7	69203000	69203200	E59
chr7	69203200	69203400	E43
chr7	69203400	69203600	E42
chr7	69203600	69204200	E51
chr7	69204200	69204400	E59
chr7	69204400	69204600	E61
chr7	69204600	69204800	E51
chr7	69204800	69205200	E60
chr7	69205200	69205600	E59
chr7	69205600	69205800	E42
chr7	69205800	69206000	E34
chr7	69206000	69206200	E37
chr7	69206200	69206400	E54
chr7	69206400	69206600	E37
chr7	69206600	69206800	E55
chr7	69206800	69207000	E54
chr7	69207000	69207200	E38
chr7	69207200	69207600	E82
chr7	69207600	69208000	E74
chr7	69208000	69208200	E48
chr7	69208200	69208400	E46
chr7	69208400	69209600	E74
chr7	69209600	69209800	E55
chr7	69209800	69210000	E54
chr7	69210000	69210200	E53
chr7	69210200	69210400	E37
chr7	69210400	69210600	E48
chr7	69210600	69212400	E74
chr7	69212400	69212600	E55
chr7	69212600	69212800	E54
chr7	69212800	69213400	E55
chr7	69213400	69214000	E54
chr7	69214000	69214200	E55
chr7	69214200	69214600	E53
chr7	69214600	69215000	E54
chr7	69215000	69215200	E55
chr7	69215200	69215400	E54
chr7	69215400	69216000	E52
chr7	69216000	69216200	E53
chr7	69216200	69216400	E56
chr7	69216400	69216600	E84
chr7	69216600	69216800	E55
chr7	69216800	69217200	E54
chr7	69217200	69218800	E55
chr7	69218800	69219000	E37
chr7	69219000	69219200	E35
chr7	69219200	69219600	E37
chr7	69219600	69219800	E56
chr7	69219800	69220000	E16
chr7	69220000	69220200	E84
chr7	69220200	69220800	E55
chr7	69220800	69221000	E37
chr7	69221000	69222400	E55
chr7	69222400	69222600	E37
chr7	69222600	69222800	E55
chr7	69222800	69223200	E84
chr7	69223200	69223400	E54
chr7	69223400	69223600	E55
chr7	69223600	69223800	E54
chr7	69223800	69224000	E55
chr7	69224000	69224200	E54
chr7	69224200	69224800	E55
chr7	69224800	69225600	E74
chr7	69225600	69225800	E46
chr7	69225800	69227000	E82
chr7	69227000	69227200	E13
chr7	69227200	69227400	E39
chr7	69227400	69227600	E8
chr7	69227600	69228000	E68
chr7	69228000	69228200	E58
chr7	69228200	69228400	E59
chr7	69228400	69228800	E62
chr7	69228800	69229000	E68
chr7	69229000	69229200	E58
chr7	69229200	69229600	E16
chr7	69229600	69229800	E52
chr7	69229800	69230000	E53
chr7	69230000	69230600	E52
chr7	69230600	69230800	E58
chr7	69230800	69231000	E59
chr7	69231000	69231200	E57
chr7	69231200	69231400	E62
chr7	69231400	69231600	E59
chr7	69231600	69231800	E36
chr7	69231800	69232000	E56
chr7	69232000	69232200	E37
chr7	69232200	69232400	E82
chr7	69232400	69232600	E7
chr7	69232600	69233200	E82
chr7	69233200	69233400	E56
chr7	69233400	69233600	E37
chr7	69233600	69233800	E54
chr7	69233800	69234000	E37
chr7	69234000	69234200	E54
chr7	69234200	69234400	E55
chr7	69234400	69234600	E84
chr7	69234600	69234800	E37
chr7	69234800	69235000	E54
chr7	69235000	69235200	E55
chr7	69235200	69235400	E84
chr7	69235400	69235600	E16
chr7	69235600	69235800	E77
chr7	69235800	69236000	E74
chr7	69236000	69236200	E48
chr7	69236200	69238600	E74
chr7	69238600	69238800	E37
chr7	69238800	69239000	E38
chr7	69239000	69239600	E55
chr7	69239600	69239800	E48
chr7	69239800	69240800	E74
chr7	69240800	69241000	E53
chr7	69241000	69241200	E54
chr7	69241200	69241400	E55
chr7	69241400	69241800	E54
chr7	69241800	69242200	E55
chr7	69242200	69242600	E54
chr7	69242600	69243000	E36
chr7	69243000	69243400	E53
chr7	69243400	69243600	E35
chr7	69243600	69244200	E52
chr7	69244200	69244600	E54
chr7	69244600	69245200	E53
chr7	69245200	69245600	E37
chr7	69245600	69246000	E36
chr7	69246000	69246200	E54
chr7	69246200	69246400	E53
chr7	69246400	69246600	E52
chr7	69246600	69246800	E54
chr7	69246800	69247000	E36
chr7	69247000	69247200	E54
chr7	69247200	69247400	E36
chr7	69247400	69247600	E54
chr7	69247600	69247800	E38
chr7	69247800	69248000	E55
chr7	69248000	69248200	E48
chr7	69248200	69249200	E74
chr7	69249200	69249400	E13
chr7	69249400	69249800	E74
chr7	69249800	69250000	E72
chr7	69250000	69250800	E74
chr7	69250800	69251000	E54
chr7	69251000	69251200	E53
chr7	69251200	69251600	E54
chr7	69251600	69252000	E53
chr7	69252000	69252600	E54
chr7	69252600	69252800	E55
chr7	69252800	69253000	E53
chr7	69253000	69253200	E54
chr7	69253200	69253400	E36
chr7	69253400	69254200	E55
chr7	69254200	69254800	E53
chr7	69254800	69255000	E52
chr7	69255000	69255200	E57
chr7	69255200	69255400	E56
chr7	69255400	69255800	E84
chr7	69255800	69256800	E74
chr7	69256800	69257000	E48
chr7	69257000	69257400	E55
chr7	69257400	69257800	E54
chr7	69257800	69258200	E55
chr7	69258200	69258400	E37
chr7	69258400	69258600	E77
chr7	69258600	69258800	E55
chr7	69258800	69260000	E74
chr7	69260000	69260200	E45
chr7	69260200	69260400	E74
chr7	69260400	69260600	E45
chr7	69260600	69260800	E44
chr7	69260800	69261200	E35
chr7	69261200	69261400	E36
chr7	69261400	69261600	E34
chr7	69261600	69263200	E74
chr7	69263200	69263400	E44
chr7	69263400	69263600	E48
chr7	69263600	69263800	E76
chr7	69263800	69264400	E37
chr7	69264400	69264800	E53
chr7	69264800	69265200	E54
chr7	69265200	69265400	E55
chr7	69265400	69265600	E36
chr7	69265600	69265800	E37
chr7	69265800	69266000	E55
chr7	69266000	69266200	E16
chr7	69266200	69266800	E55
chr7	69266800	69267200	E56
chr7	69267200	69267400	E54
chr7	69267400	69267600	E52
chr7	69267600	69267800	E53
chr7	69267800	69268000	E56
chr7	69268000	69268200	E52
chr7	69268200	69268400	E62
chr7	69268400	69268600	E60
chr7	69268600	69269000	E61
chr7	69269000	69269200	E63
chr7	69269200	69269400	E61
chr7	69269400	69269600	E64
chr7	69269600	69269800	E67
chr7	69269800	69270000	E51
chr7	69270000	69270200	E60
chr7	69270200	69270400	E70
chr7	69270400	69271400	E84
chr7	69271400	69271600	E56
chr7	69271600	69271800	E53
chr7	69271800	69272200	E84
chr7	69272200	69272400	E56
chr7	69272400	69272600	E57
chr7	69272600	69272800	E53
chr7	69272800	69273200	E56
chr7	69273200	69273800	E55
chr7	69273800	69274000	E53
chr7	69274000	69275000	E55
chr7	69275000	69275200	E54
chr7	69275200	69275800	E74
chr7	69275800	69276000	E72
chr7	69276000	69276200	E46
chr7	69276200	69277000	E74
chr7	69277000	69277200	E55
chr7	69277200	69277400	E54
chr7	69277400	69277600	E55
chr7	69277600	69277800	E37
chr7	69277800	69278000	E54
chr7	69278000	69278200	E36
chr7	69278200	69278400	E55
chr7	69278400	69278600	E38
chr7	69278600	69278800	E56
chr7	69278800	69279000	E37
chr7	69279000	69279400	E55
chr7	69279400	69280400	E74
chr7	69280400	69280600	E72
chr7	69280600	69280800	E46
chr7	69280800	69281000	E74
chr7	69281000	69281200	E48
chr7	69281200	69281400	E74
chr7	69281400	69281600	E76
chr7	69281600	69281800	E82
chr7	69281800	69282000	E13
chr7	69282000	69282200	E82
chr7	69282200	69282400	E46
chr7	69282400	69285200	E74
chr7	69285200	69285400	E46
chr7	69285400	69285800	E72
chr7	69285800	69286000	E48
chr7	69286000	69286200	E13
chr7	69286200	69286800	E82
chr7	69286800	69287000	E13
chr7	69287000	69287200	E37
chr7	69287200	69287400	E35
chr7	69287400	69287800	E40
chr7	69287800	69288000	E42
chr7	69288000	69288200	E52
chr7	69288200	69288400	E42
chr7	69288400	69288800	E59
chr7	69288800	69289000	E61
chr7	69289000	69289400	E67
chr7	69289400	69289800	E85
chr7	69289800	69290000	E64
chr7	69290000	69290400	E60
chr7	69290400	69290600	E43
chr7	69290600	69290800	E58
chr7	69290800	69291000	E52
chr7	69291000	69291200	E16
chr7	69291200	69291400	E56
chr7	69291400	69291600	E36
chr7	69291600	69291800	E56
chr7	69291800	69292000	E52
chr7	69292000	69292200	E54
chr7	69292200	69292400	E35
chr7	69292400	69292600	E39
chr7	69292600	69293000	E35
chr7	69293000	69293200	E54
chr7	69293200	69293400	E53
chr7	69293400	69294000	E55
chr7	69294000	69294200	E37
chr7	69294200	69294600	E84
chr7	69294600	69295600	E74
chr7	69295600	69295800	E45
chr7	69295800	69299800	E74
chr7	69299800	69300000	E46
chr7	69300000	69302200	E74
chr7	69302200	69302400	E46
chr7	69302400	69303200	E55
chr7	69303200	69303400	E54
chr7	69303400	69303600	E55
chr7	69303600	69303800	E84
chr7	69303800	69304000	E54
chr7	69304000	69304200	E56
chr7	69304200	69304400	E52
chr7	69304400	69304600	E42
chr7	69304600	69304800	E59
chr7	69304800	69305000	E42
chr7	69305000	69305400	E51
chr7	69305400	69305800	E59
chr7	69305800	69306600	E42
chr7	69306600	69307000	E52
chr7	69307000	69307200	E57
chr7	69307200	69307400	E16
chr7	69307400	69307600	E57
chr7	69307600	69307800	E35
chr7	69307800	69308000	E58
chr7	69308000	69308200	E59
chr7	69308200	69308800	E61
chr7	69308800	69309000	E43
chr7	69309000	69309200	E51
chr7	69309200	69309400	E60
chr7	69309400	69309600	E61
chr7	69309600	69310000	E60
chr7	69310000	69310400	E59
chr7	69310400	69310800	E42
chr7	69310800	69311000	E35
chr7	69311000	69311200	E52
chr7	69311200	69311400	E35
chr7	69311400	69311600	E53
chr7	69311600	69311800	E57
chr7	69311800	69312000	E82
chr7	69312000	69312800	E74
chr7	69312800	69313000	E72
chr7	69313000	69315000	E74
chr7	69315000	69315200	E46
chr7	69315200	69316400	E74
chr7	69316400	69316600	E72
chr7	69316600	69317400	E74
chr7	69317400	69317600	E54
chr7	69317600	69318000	E52
chr7	69318000	69318200	E53
chr7	69318200	69318400	E84
chr7	69318400	69319200	E55
chr7	69319200	69319400	E56
chr7	69319400	69319600	E84
chr7	69319600	69319800	E25
chr7	69319800	69320000	E55
chr7	69320000	69320200	E54
chr7	69320200	69320600	E84
chr7	69320600	69320800	E38
chr7	69320800	69321200	E55
chr7	69321200	69321400	E38
chr7	69321400	69321600	E55
chr7	69321600	69321800	E46
chr7	69321800	69322600	E74
chr7	69322600	69322800	E80
chr7	69322800	69323000	E74
chr7	69323000	69323400	E55
chr7	69323400	69323600	E53
chr7	69323600	69323800	E52
chr7	69323800	69324000	E31
chr7	69324000	69324400	E32
chr7	69324400	69324600	E52
chr7	69324600	69324800	E35
chr7	69324800	69325000	E52
chr7	69325000	69325200	E53
chr7	69325200	69325800	E84
chr7	69325800	69326800	E55
chr7	69326800	69327000	E54
chr7	69327000	69327200	E55
chr7	69327200	69327400	E36
chr7	69327400	69327600	E33
chr7	69327600	69327800	E36
chr7	69327800	69328200	E84
chr7	69328200	69328600	E55
chr7	69328600	69328800	E54
chr7	69328800	69329200	E55
chr7	69329200	69329400	E54
chr7	69329400	69329600	E52
chr7	69329600	69329800	E35
chr7	69329800	69330000	E53
chr7	69330000	69330400	E33
chr7	69330400	69330600	E52
chr7	69330600	69330800	E84
chr7	69330800	69331000	E55
chr7	69331000	69331200	E54
chr7	69331200	69332200	E74
chr7	69332200	69332400	E45
chr7	69332400	69332800	E72
chr7	69332800	69335800	E74
chr7	69335800	69336000	E72
chr7	69336000	69336200	E74
chr7	69336200	69336400	E72
chr7	69336400	69337200	E74
chr7	69337200	69337600	E54
chr7	69337600	69337800	E84
chr7	69337800	69338000	E52
chr7	69338000	69338200	E53
chr7	69338200	69338400	E54
chr7	69338400	69339200	E55
chr7	69339200	69339400	E38
chr7	69339400	69340400	E55
chr7	69340400	69340600	E84
chr7	69340600	69342000	E74
chr7	69342000	69343000	E84
chr7	69343000	69343600	E74
chr7	69343600	69343800	E72
chr7	69343800	69344000	E74
chr7	69344000	69344200	E54
chr7	69344200	69344600	E55
chr7	69344600	69344800	E53
chr7	69344800	69345000	E84
chr7	69345000	69345200	E54
chr7	69345200	69345400	E53
chr7	69345400	69345600	E56
chr7	69345600	69346000	E53
chr7	69346000	69346200	E84
chr7	69346200	69346400	E53
chr7	69346400	69346600	E84
chr7	69346600	69346800	E54
chr7	69346800	69347000	E52
chr7	69347000	69347200	E35
chr7	69347200	69347400	E52
chr7	69347400	69347800	E53
chr7	69347800	69348000	E54
chr7	69348000	69348400	E84
chr7	69348400	69348800	E74
chr7	69348800	69349000	E38
chr7	69349000	69349600	E74
chr7	69349600	69349800	E79
chr7	69349800	69351800	E74
chr7	69351800	69352000	E71
chr7	69352000	69352600	E74
chr7	69352600	69352800	E72
chr7	69352800	69353000	E74
chr7	69353000	69353400	E84
chr7	69353400	69353600	E55
chr7	69353600	69354000	E56
chr7	69354000	69354400	E42
chr7	69354400	69355200	E59
chr7	69355200	69355400	E58
chr7	69355400	69355600	E57
chr7	69355600	69359600	E84
chr7	69359600	69359800	E56
chr7	69359800	69360000	E84
chr7	69360000	69360200	E54
chr7	69360200	69360400	E55
chr7	69360400	69360600	E54
chr7	69360600	69360800	E55
chr7	69360800	69361000	E54
chr7	69361000	69361800	E84
chr7	69361800	69362000	E53
chr7	69362000	69362200	E84
chr7	69362200	69362400	E56
chr7	69362400	69363000	E84
chr7	69363000	69363200	E27
chr7	69363200	69363400	E52
chr7	69363400	69363600	E35
chr7	69363600	69363800	E84
chr7	69363800	69364000	E56
chr7	69364000	69364200	E84
chr7	69364200	69364600	E74
chr7	69364600	69364800	E84
chr7	69364800	69365200	E74
chr7	69365200	69365400	E45
chr7	69365400	69366000	E55
chr7	69366000	69366200	E84
chr7	69366200	69367800	E55
chr7	69367800	69368000	E54
chr7	69368000	69368200	E55
chr7	69368200	69368400	E84
chr7	69368400	69369000	E54
chr7	69369000	69370000	E84
chr7	69370000	69370400	E56
chr7	69370400	69370600	E57
chr7	69370600	69371000	E68
chr7	69371000	69371200	E69
chr7	69371200	69371400	E61
chr7	69371400	69371600	E59
chr7	69371600	69372000	E60
chr7	69372000	69372200	E58
chr7	69372200	69372400	E68
chr7	69372400	69372600	E22
chr7	69372600	69372800	E57
chr7	69372800	69373200	E52
chr7	69373200	69373400	E54
chr7	69373400	69373600	E53
chr7	69373600	69373800	E54
chr7	69373800	69374000	E36
chr7	69374000	69374200	E54
chr7	69374200	69374800	E74
chr7	69374800	69375000	E48
chr7	69375000	69375400	E74
chr7	69375400	69375600	E46
chr7	69375600	69375800	E38
chr7	69375800	69376000	E48
chr7	69376000	69376600	E74
chr7	69376600	69376800	E79
chr7	69376800	69377000	E74
chr7	69377000	69377200	E55
chr7	69377200	69377400	E74
chr7	69377400	69377600	E84
chr7	69377600	69378400	E74
chr7	69378400	69378600	E82
chr7	69378600	69378800	E13
chr7	69378800	69381400	E74
chr7	69381400	69381600	E49
chr7	69381600	69382200	E74
chr7	69382200	69382400	E72
chr7	69382400	69383400	E74
chr7	69383400	69386400	E84
chr7	69386400	69386600	E56
chr7	69386600	69386800	E57
chr7	69386800	69387200	E58
chr7	69387200	69387400	E43
chr7	69387400	69387600	E58
chr7	69387600	69387800	E70
chr7	69387800	69388000	E22
chr7	69388000	69388200	E70
chr7	69388200	69388400	E57
chr7	69388400	69389000	E16
chr7	69389000	69389200	E22
chr7	69389200	69389400	E23
chr7	69389400	69389600	E53
chr7	69389600	69391400	E84
chr7	69391400	69391600	E74
chr7	69391600	69391800	E48
chr7	69391800	69393000	E74
chr7	69393000	69393200	E44
chr7	69393200	69393400	E72
chr7	69393400	69393600	E55
chr7	69393600	69393800	E74
chr7	69393800	69394000	E84
chr7	69394000	69394400	E38
chr7	69394400	69394600	E82
chr7	69394600	69394800	E7
chr7	69394800	69396000	E82
chr7	69396000	69396200	E76
chr7	69396200	69399000	E74
chr7	69399000	69399200	E72
chr7	69399200	69400000	E74
chr7	69400000	69400200	E46
chr7	69400200	69400600	E55
chr7	69400600	69400800	E53
chr7	69400800	69401000	E54
chr7	69401000	69401200	E37
chr7	69401200	69401600	E55
chr7	69401600	69405800	E74
chr7	69405800	69406200	E55
chr7	69406200	69406400	E53
chr7	69406400	69406600	E56
chr7	69406600	69406800	E84
chr7	69406800	69413200	E74
chr7	69413200	69413400	E48
chr7	69413400	69413600	E55
chr7	69413600	69413800	E48
chr7	69413800	69414600	E55
chr7	69414600	69415400	E84
chr7	69415400	69415800	E55
chr7	69415800	69416800	E53
chr7	69416800	69417400	E84
chr7	69417400	69417600	E53
chr7	69417600	69417800	E54
chr7	69417800	69418000	E53
chr7	69418000	69418200	E52
chr7	69418200	69418600	E58
chr7	69418600	69418800	E52
chr7	69418800	69419000	E53
chr7	69419000	69419200	E52
chr7	69419200	69419400	E53
chr7	69419400	69420000	E54
chr7	69420000	69420200	E55
chr7	69420200	69420400	E54
chr7	69420400	69422200	E74
chr7	69422200	69422400	E80
chr7	69422400	69422600	E74
chr7	69422600	69422800	E45
chr7	69422800	69423000	E76
chr7	69423000	69426800	E74
chr7	69426800	69427000	E36
chr7	69427000	69427200	E35
chr7	69427200	69427400	E33
chr7	69427400	69427600	E52
chr7	69427600	69427800	E58
chr7	69427800	69428200	E52
chr7	69428200	69428400	E42
chr7	69428400	69428600	E35
chr7	69428600	69428800	E52
chr7	69428800	69429000	E53
chr7	69429000	69429200	E52
chr7	69429200	69429400	E54
chr7	69429400	69431800	E74
chr7	69431800	69432000	E25
chr7	69432000	69432600	E55
chr7	69432600	69432800	E53
chr7	69432800	69433000	E32
chr7	69433000	69433400	E31
chr7	69433400	69433600	E32
chr7	69433600	69433800	E54
chr7	69433800	69434000	E25
chr7	69434000	69434800	E55
chr7	69434800	69435000	E54
chr7	69435000	69435200	E38
chr7	69435200	69440400	E74
chr7	69440400	69440600	E72
chr7	69440600	69442000	E74
chr7	69442000	69442200	E46
chr7	69442200	69443200	E74
chr7	69443200	69443400	E72
chr7	69443400	69447000	E74
chr7	69447000	69447200	E72
chr7	69447200	69447400	E74
chr7	69447400	69447600	E48
chr7	69447600	69448000	E74
chr7	69448000	69448200	E72
chr7	69448200	69450000	E74
chr7	69450000	69450200	E72
chr7	69450200	69450400	E74
chr7	69450400	69450600	E72
chr7	69450600	69450800	E74
chr7	69450800	69451000	E46
chr7	69451000	69457800	E74
chr7	69457800	69458000	E72
chr7	69458000	69459000	E74
chr7	69459000	69459200	E46
chr7	69459200	69460000	E74
chr7	69460000	69460200	E76
chr7	69460200	69460400	E72
chr7	69460400	69463200	E74
chr7	69463200	69463400	E48
chr7	69463400	69465200	E74
chr7	69465200	69465800	E84
chr7	69465800	69466000	E54
chr7	69466000	69466200	E84
chr7	69466200	69466600	E54
chr7	69466600	69467600	E74
chr7	69467600	69467800	E48
chr7	69467800	69468000	E72
chr7	69468000	69469800	E74
chr7	69469800	69470000	E37
chr7	69470000	69470200	E55
chr7	69470200	69470800	E53
chr7	69470800	69471000	E32
chr7	69471000	69471200	E52
chr7	69471200	69471800	E33
chr7	69471800	69472000	E35
chr7	69472000	69472200	E53
chr7	69472200	69472800	E55
chr7	69472800	69473000	E82
chr7	69473000	69473200	E13
chr7	69473200	69474000	E74
chr7	69474000	69474200	E72
chr7	69474200	69474600	E74
chr7	69474600	69474800	E72
chr7	69474800	69475800	E74
chr7	69475800	69476000	E54
chr7	69476000	69476800	E55
chr7	69476800	69477000	E37
chr7	69477000	69477200	E54
chr7	69477200	69477600	E55
chr7	69477600	69479200	E74
chr7	69479200	69479600	E55
chr7	69479600	69479800	E53
chr7	69479800	69480200	E54
chr7	69480200	69480400	E55
chr7	69480400	69480600	E54
chr7	69480600	69480800	E31
chr7	69480800	69481200	E53
chr7	69481200	69481400	E54
chr7	69481400	69481600	E84
chr7	69481600	69481800	E54
chr7	69481800	69482800	E84
chr7	69482800	69483000	E54
chr7	69483000	69483200	E55
chr7	69483200	69483800	E84
chr7	69483800	69484600	E82
chr7	69484600	69484800	E13
chr7	69484800	69485000	E46
chr7	69485000	69485200	E74
chr7	69485200	69485400	E72
chr7	69485400	69485600	E74
chr7	69485600	69485800	E48
chr7	69485800	69492200	E74
chr7	69492200	69492400	E55
chr7	69492400	69492600	E74
chr7	69492600	69492800	E55
chr7	69492800	69493000	E54
chr7	69493000	69493200	E53
chr7	69493200	69493600	E54
chr7	69493600	69494000	E53
chr7	69494000	69496800	E74
chr7	69496800	69497000	E46
chr7	69497000	69497600	E74
chr7	69497600	69497800	E48
chr7	69497800	69498000	E36
chr7	69498000	69498400	E82
chr7	69498400	69498600	E13
chr7	69498600	69499200	E74
chr7	69499200	69499400	E72
chr7	69499400	69500600	E74
chr7	69500600	69500800	E72
chr7	69500800	69502000	E74
chr7	69502000	69502200	E48
chr7	69502200	69502600	E55
chr7	69502600	69502800	E53
chr7	69502800	69504400	E74
chr7	69504400	69504600	E77
chr7	69504600	69508000	E74
chr7	69508000	69508200	E72
chr7	69508200	69512600	E74
chr7	69512600	69513000	E54
chr7	69513000	69513400	E55
chr7	69513400	69513600	E54
chr7	69513600	69514400	E55
chr7	69514400	69518800	E74
chr7	69518800	69519000	E54
chr7	69519000	69520200	E55
chr7	69520200	69520400	E74
chr7	69520400	69520600	E49
chr7	69520600	69520800	E77
chr7	69520800	69526400	E74
chr7	69526400	69526600	E45
chr7	69526600	69528000	E74
chr7	69528000	69528200	E84
chr7	69528200	69529000	E74
chr7	69529000	69529200	E48
chr7	69529200	69530800	E74
chr7	69530800	69531000	E44
chr7	69531000	69531600	E74
chr7	69531600	69532200	E82
chr7	69532200	69532400	E7
chr7	69532400	69533200	E82
chr7	69533200	69533400	E39
chr7	69533400	69533600	E16
chr7	69533600	69533800	E57
chr7	69533800	69534000	E16
chr7	69534000	69534200	E40
chr7	69534200	69534400	E57
chr7	69534400	69534600	E68
chr7	69534600	69535200	E14
chr7	69535200	69535400	E69
chr7	69535400	69535800	E62
chr7	69535800	69536000	E57
chr7	69536000	69536200	E15
chr7	69536200	69536400	E16
chr7	69536400	69536600	E15
chr7	69536600	69537000	E57
chr7	69537000	69537200	E40
chr7	69537200	69537400	E68
chr7	69537400	69537600	E40
chr7	69537600	69537800	E62
chr7	69537800	69538000	E58
chr7	69538000	69538200	E57
chr7	69538200	69538400	E42
chr7	69538400	69538600	E13
chr7	69538600	69538800	E48
chr7	69538800	69540200	E74
chr7	69540200	69540400	E72
chr7	69540400	69541600	E74
chr7	69541600	69541800	E55
chr7	69541800	69543000	E74
chr7	69543000	69543200	E55
chr7	69543200	69543800	E54
chr7	69543800	69544200	E74
chr7	69544200	69544400	E80
chr7	69544400	69544800	E74
chr7	69544800	69545000	E46
chr7	69545000	69545800	E74
chr7	69545800	69546000	E46
chr7	69546000	69551800	E74
chr7	69551800	69552000	E46
chr7	69552000	69554800	E74
chr7	69554800	69555000	E48
chr7	69555000	69555200	E13
chr7	69555200	69555800	E74
chr7	69555800	69556000	E46
chr7	69556000	69557000	E74
chr7	69557000	69557200	E72
chr7	69557200	69558400	E74
chr7	69558400	69558600	E37
chr7	69558600	69560000	E74
chr7	69560000	69560200	E55
chr7	69560200	69560400	E71
chr7	69560400	69563000	E74
chr7	69563000	69563200	E72
chr7	69563200	69566000	E74
chr7	69566000	69566200	E72
chr7	69566200	69566400	E74
chr7	69566400	69566600	E81
chr7	69566600	69568600	E74
chr7	69568600	69568800	E71
chr7	69568800	69569200	E74
chr7	69569200	69569400	E46
chr7	69569400	69571200	E74
chr7	69571200	69571400	E44
chr7	69571400	69572800	E74
chr7	69572800	69573000	E46
chr7	69573000	69573200	E45
chr7	69573200	69576000	E74
chr7	69576000	69576200	E72
chr7	69576200	69578000	E74
chr7	69578000	69578200	E72
chr7	69578200	69580800	E74
chr7	69580800	69581000	E48
chr7	69581000	69581200	E72
chr7	69581200	69585000	E74
chr7	69585000	69585200	E71
chr7	69585200	69586000	E74
chr7	69586000	69586200	E72
chr7	69586200	69588600	E74
chr7	69588600	69588800	E72
chr7	69588800	69589200	E55
chr7	69589200	69589400	E54
chr7	69589400	69590200	E55
chr7	69590200	69590400	E54
chr7	69590400	69590600	E55
chr7	69590600	69590800	E76
chr7	69590800	69591800	E74
chr7	69591800	69592000	E72
chr7	69592000	69594800	E74
chr7	69594800	69595000	E38
chr7	69595000	69595200	E54
chr7	69595200	69595600	E55
chr7	69595600	69596000	E54
chr7	69596000	69596200	E35
chr7	69596200	69596400	E36
chr7	69596400	69596600	E54
chr7	69596600	69596800	E53
chr7	69596800	69598400	E74
chr7	69598400	69598600	E48
chr7	69598600	69598800	E72
chr7	69598800	69599800	E74
chr7	69599800	69600000	E76
chr7	69600000	69601000	E74
chr7	69601000	69601200	E72
chr7	69601200	69602400	E74
chr7	69602400	69602600	E72
chr7	69602600	69603400	E74
chr7	69603400	69603600	E45
chr7	69603600	69603800	E74
chr7	69603800	69604000	E48
chr7	69604000	69605600	E74
chr7	69605600	69605800	E55
chr7	69605800	69606000	E74
chr7	69606000	69606400	E55
chr7	69606400	69606600	E54
chr7	69606600	69607000	E55
chr7	69607000	69612400	E74
chr7	69612400	69612600	E72
chr7	69612600	69613200	E74
chr7	69613200	69613400	E55
chr7	69613400	69613800	E54
chr7	69613800	69614400	E55
chr7	69614400	69615200	E74
chr7	69615200	69615400	E72
chr7	69615400	69618800	E74
chr7	69618800	69619000	E45
chr7	69619000	69619600	E74
chr7	69619600	69619800	E46
chr7	69619800	69620000	E48
chr7	69620000	69621800	E74
chr7	69621800	69622000	E46
chr7	69622000	69622400	E74
chr7	69622400	69622800	E48
chr7	69622800	69626400	E74
chr7	69626400	69626600	E36
chr7	69626600	69627000	E55
chr7	69627000	69627200	E54
chr7	69627200	69628800	E74
chr7	69628800	69629000	E72
chr7	69629000	69629600	E74
chr7	69629600	69629800	E72
chr7	69629800	69630800	E74
chr7	69630800	69631000	E45
chr7	69631000	69635600	E74
chr7	69635600	69635800	E46
chr7	69635800	69636000	E74
chr7	69636000	69636200	E55
chr7	69636200	69636400	E54
chr7	69636400	69636800	E53
chr7	69636800	69638800	E74
chr7	69638800	69639000	E46
chr7	69639000	69639800	E74
chr7	69639800	69640000	E48
chr7	69640000	69640200	E79
chr7	69640200	69642200	E74
chr7	69642200	69642400	E54
chr7	69642400	69642800	E53
chr7	69642800	69643400	E52
chr7	69643400	69643800	E54
chr7	69643800	69645200	E55
chr7	69645200	69645600	E74
chr7	69645600	69645800	E72
chr7	69645800	69646200	E74
chr7	69646200	69646400	E48
chr7	69646400	69650800	E74
chr7	69650800	69651000	E71
chr7	69651000	69651200	E74
chr7	69651200	69651400	E48
chr7	69651400	69652800	E74
chr7	69652800	69653000	E72
chr7	69653000	69654400	E74
chr7	69654400	69654600	E72
chr7	69654600	69656200	E74
chr7	69656200	69656400	E81
chr7	69656400	69656800	E74
chr7	69656800	69657000	E45
chr7	69657000	69658600	E74
chr7	69658600	69658800	E37
chr7	69658800	69659000	E53
chr7	69659000	69659200	E55
chr7	69659200	69659400	E38
chr7	69659400	69659600	E48
chr7	69659600	69662000	E74
chr7	69662000	69662200	E45
chr7	69662200	69669800	E74
chr7	69669800	69670000	E72
chr7	69670000	69670200	E34
chr7	69670200	69670400	E55
chr7	69670400	69670600	E54
chr7	69670600	69671000	E55
chr7	69671000	69671200	E48
chr7	69671200	69672200	E74
chr7	69672200	69672400	E79
chr7	69672400	69676000	E74
chr7	69676000	69676200	E79
chr7	69676200	69678800	E74
chr7	69678800	69679000	E38
chr7	69679000	69679400	E54
chr7	69679400	69679600	E55
chr7	69679600	69679800	E84
chr7	69679800	69680000	E16
chr7	69680000	69680200	E57
chr7	69680200	69680400	E42
chr7	69680400	69680600	E59
chr7	69680600	69680800	E57
chr7	69680800	69681000	E58
chr7	69681000	69681400	E42
chr7	69681400	69681600	E52
chr7	69681600	69681800	E35
chr7	69681800	69682000	E36
chr7	69682000	69682200	E55
chr7	69682200	69682400	E54
chr7	69682400	69682600	E52
chr7	69682600	69682800	E53
chr7	69682800	69683000	E54
chr7	69683000	69684000	E74
chr7	69684000	69684200	E46
chr7	69684200	69684400	E72
chr7	69684400	69685600	E74
chr7	69685600	69685800	E48
chr7	69685800	69689000	E74
chr7	69689000	69689200	E72
chr7	69689200	69689800	E74
chr7	69689800	69690000	E48
chr7	69690000	69690200	E72
chr7	69690200	69690400	E46
chr7	69690400	69695000	E74
chr7	69695000	69695200	E72
chr7	69695200	69695800	E74
chr7	69695800	69696000	E72
chr7	69696000	69698000	E74
chr7	69698000	69698200	E71
chr7	69698200	69699000	E74
chr7	69699000	69699200	E48
chr7	69699200	69699600	E74
chr7	69699600	69700000	E78
chr7	69700000	69700200	E74
chr7	69700200	69700400	E45
chr7	69700400	69701600	E74
chr7	69701600	69701800	E55
chr7	69701800	69702200	E53
chr7	69702200	69702600	E52
chr7	69702600	69702800	E27
chr7	69702800	69703200	E51
chr7	69703200	69703400	E62
chr7	69703400	69703800	E60
chr7	69703800	69704000	E59
chr7	69704000	69704200	E33
chr7	69704200	69704400	E35
chr7	69704400	69704600	E34
chr7	69704600	69704800	E35
chr7	69704800	69705000	E34
chr7	69705000	69705200	E55
chr7	69705200	69705400	E54
chr7	69705400	69705800	E55
chr7	69705800	69706400	E74
chr7	69706400	69706600	E45
chr7	69706600	69707600	E74
chr7	69707600	69707800	E71
chr7	69707800	69708200	E74
chr7	69708200	69708400	E55
chr7	69708400	69708600	E37
chr7	69708600	69710400	E74
chr7	69710400	69710600	E72
chr7	69710600	69710800	E49
chr7	69710800	69714000	E74
chr7	69714000	69714200	E25
chr7	69714200	69715200	E74
chr7	69715200	69715400	E54
chr7	69715400	69715600	E55
chr7	69715600	69715800	E45
chr7	69715800	69717200	E74
chr7	69717200	69717400	E72
chr7	69717400	69718600	E74
chr7	69718600	69718800	E45
chr7	69718800	69719200	E74
chr7	69719200	69719400	E72
chr7	69719400	69721200	E74
chr7	69721200	69721400	E80
chr7	69721400	69721600	E74
chr7	69721600	69721800	E71
chr7	69721800	69722400	E74
chr7	69722400	69722600	E46
chr7	69722600	69724600	E74
chr7	69724600	69724800	E48
chr7	69724800	69725600	E74
chr7	69725600	69725800	E34
chr7	69725800	69726000	E55
chr7	69726000	69726400	E74
chr7	69726400	69726600	E72
chr7	69726600	69730600	E74
chr7	69730600	69730800	E46
chr7	69730800	69732400	E74
chr7	69732400	69732600	E48
chr7	69732600	69733000	E74
chr7	69733000	69733200	E46
chr7	69733200	69733400	E72
chr7	69733400	69737800	E74
chr7	69737800	69738200	E45
chr7	69738200	69740400	E74
chr7	69740400	69740600	E25
chr7	69740600	69740800	E54
chr7	69740800	69741000	E53
chr7	69741000	69741200	E25
chr7	69741200	69742200	E74
chr7	69742200	69742400	E72
chr7	69742400	69742600	E71
chr7	69742600	69746800	E74
chr7	69746800	69747000	E72
chr7	69747000	69747200	E71
chr7	69747200	69748600	E74
chr7	69748600	69748800	E25
chr7	69748800	69749800	E74
chr7	69749800	69750000	E46
chr7	69750000	69750200	E74
chr7	69750200	69750400	E48
chr7	69750400	69751200	E74
chr7	69751200	69751400	E48
chr7	69751400	69754200	E74
chr7	69754200	69754400	E37
chr7	69754400	69761800	E74
chr7	69761800	69762000	E48
chr7	69762000	69762200	E74
chr7	69762200	69762400	E48
chr7	69762400	69763000	E55
chr7	69763000	69763200	E53
chr7	69763200	69763400	E54
chr7	69763400	69763800	E84
chr7	69763800	69764000	E55
chr7	69764000	69764200	E53
chr7	69764200	69764400	E54
chr7	69764400	69764800	E55
chr7	69764800	69765000	E74
chr7	69765000	69765200	E55
chr7	69765200	69766800	E74
chr7	69766800	69767000	E72
chr7	69767000	69767200	E74
chr7	69767200	69767400	E72
chr7	69767400	69768200	E74
chr7	69768200	69768400	E55
chr7	69768400	69769000	E54
chr7	69769000	69769200	E53
chr7	69769200	69769400	E54
chr7	69769400	69769800	E55
chr7	69769800	69770000	E54
chr7	69770000	69771200	E74
chr7	69771200	69771400	E72
chr7	69771400	69775000	E74
chr7	69775000	69775200	E72
chr7	69775200	69775400	E80
chr7	69775400	69775600	E74
chr7	69775600	69776200	E55
chr7	69776200	69776400	E37
chr7	69776400	69776600	E55
chr7	69776600	69777200	E54
chr7	69777200	69778600	E74
chr7	69778600	69778800	E46
chr7	69778800	69780400	E74
chr7	69780400	69780600	E45
chr7	69780600	69781400	E74
chr7	69781400	69781600	E72
chr7	69781600	69782400	E74
chr7	69782400	69782600	E72
chr7	69782600	69788000	E74
chr7	69788000	69788200	E72
chr7	69788200	69790400	E74
chr7	69790400	69790600	E48
chr7	69790600	69791000	E74
chr7	69791000	69791200	E45
chr7	69791200	69792000	E74
chr7	69792000	69792200	E72
chr7	69792200	69793200	E74
chr7	69793200	69793400	E48
chr7	69793400	69794200	E74
chr7	69794200	69794400	E72
chr7	69794400	69799200	E74
chr7	69799200	69799800	E55
chr7	69799800	69800000	E54
chr7	69800000	69802800	E74
chr7	69802800	69803000	E72
chr7	69803000	69803200	E46
chr7	69803200	69805400	E74
chr7	69805400	69805600	E38
chr7	69805600	69805800	E48
chr7	69805800	69806200	E55
chr7	69806200	69807800	E74
chr7	69807800	69808000	E46
chr7	69808000	69808200	E74
chr7	69808200	69808400	E46
chr7	69808400	69809200	E74
chr7	69809200	69809400	E72
chr7	69809400	69811200	E74
chr7	69811200	69811400	E76
chr7	69811400	69811600	E74
chr7	69811600	69812000	E55
chr7	69812000	69812200	E53
chr7	69812200	69812400	E52
chr7	69812400	69812600	E53
chr7	69812600	69813000	E35
chr7	69813000	69813200	E37
chr7	69813200	69813400	E35
chr7	69813400	69813600	E34
chr7	69813600	69813800	E36
chr7	69813800	69814000	E48
chr7	69814000	69814600	E74
chr7	69814600	69814800	E72
chr7	69814800	69819400	E74
chr7	69819400	69819600	E53
chr7	69819600	69819800	E55
chr7	69819800	69820200	E53
chr7	69820200	69820800	E55
chr7	69820800	69821400	E74
chr7	69821400	69821600	E48
chr7	69821600	69821800	E76
chr7	69821800	69822000	E45
chr7	69822000	69823400	E74
chr7	69823400	69823600	E72
chr7	69823600	69825200	E74
chr7	69825200	69825400	E46
chr7	69825400	69826400	E74
chr7	69826400	69826600	E72
chr7	69826600	69827400	E74
chr7	69827400	69827600	E72
chr7	69827600	69830000	E74
chr7	69830000	69830200	E72
chr7	69830200	69832400	E74
chr7	69832400	69832600	E46
chr7	69832600	69833200	E74
chr7	69833200	69833400	E48
chr7	69833400	69833800	E74
chr7	69833800	69834000	E72
chr7	69834000	69836200	E74
chr7	69836200	69836400	E72
chr7	69836400	69839000	E74
chr7	69839000	69839200	E78
chr7	69839200	69840600	E74
chr7	69840600	69840800	E46
chr7	69840800	69841800	E74
chr7	69841800	69842000	E78
chr7	69842000	69847000	E74
chr7	69847000	69847200	E45
chr7	69847200	69849200	E74
chr7	69849200	69849400	E72
chr7	69849400	69852200	E74
chr7	69852200	69852400	E45
chr7	69852400	69855400	E74
chr7	69855400	69855600	E72
chr7	69855600	69856200	E74
chr7	69856200	69856400	E72
chr7	69856400	69857600	E74
chr7	69857600	69857800	E46
chr7	69857800	69858200	E74
chr7	69858200	69858400	E72
chr7	69858400	69861000	E74
chr7	69861000	69861200	E46
chr7	69861200	69863400	E74
chr7	69863400	69863600	E48
chr7	69863600	69864200	E74
chr7	69864200	69864600	E55
chr7	69864600	69864800	E54
chr7	69864800	69865200	E55
chr7	69865200	69865400	E48
chr7	69865400	69866200	E74
chr7	69866200	69866400	E34
chr7	69866400	69867600	E74
chr7	69867600	69867800	E45
chr7	69867800	69869000	E74
chr7	69869000	69869200	E55
chr7	69869200	69869600	E48
chr7	69869600	69871000	E55
chr7	69871000	69871200	E54
chr7	69871200	69871400	E53
chr7	69871400	69871600	E55
chr7	69871600	69871800	E53
chr7	69871800	69872200	E36
chr7	69872200	69872400	E53
chr7	69872400	69872600	E37
chr7	69872600	69872800	E35
chr7	69872800	69873200	E34
chr7	69873200	69873600	E59
chr7	69873600	69873800	E42
chr7	69873800	69874200	E59
chr7	69874200	69874600	E34
chr7	69874600	69874800	E35
chr7	69874800	69875800	E42
chr7	69875800	69876200	E35
chr7	69876200	69876400	E54
chr7	69876400	69876800	E53
chr7	69876800	69877000	E37
chr7	69877000	69877600	E55
chr7	69877600	69877800	E53
chr7	69877800	69878000	E54
chr7	69878000	69878200	E36
chr7	69878200	69878400	E52
chr7	69878400	69878600	E53
chr7	69878600	69878800	E37
chr7	69878800	69879200	E55
chr7	69879200	69879800	E54
chr7	69879800	69880200	E58
chr7	69880200	69880600	E51
chr7	69880600	69880800	E17
chr7	69880800	69881000	E60
chr7	69881000	69881400	E51
chr7	69881400	69882000	E59
chr7	69882000	69882200	E34
chr7	69882200	69882400	E36
chr7	69882400	69882600	E34
chr7	69882600	69882800	E44
chr7	69882800	69883200	E74
chr7	69883200	69883400	E76
chr7	69883400	69885800	E74
chr7	69885800	69886000	E79
chr7	69886000	69886200	E72
chr7	69886200	69886600	E74
chr7	69886600	69886800	E45
chr7	69886800	69890200	E74
chr7	69890200	69890400	E54
chr7	69890400	69890800	E55
chr7	69890800	69891000	E35
chr7	69891000	69891200	E58
chr7	69891200	69891400	E70
chr7	69891400	69891600	E27
chr7	69891600	69891800	E52
chr7	69891800	69892000	E32
chr7	69892000	69892200	E84
chr7	69892200	69892400	E53
chr7	69892400	69892600	E55
chr7	69892600	69892800	E84
chr7	69892800	69893400	E55
chr7	69893400	69894400	E74
chr7	69894400	69894600	E48
chr7	69894600	69896800	E74
chr7	69896800	69897000	E72
chr7	69897000	69897200	E74
chr7	69897200	69897400	E46
chr7	69897400	69897600	E72
chr7	69897600	69898000	E74
chr7	69898000	69898200	E48
chr7	69898200	69898400	E38
chr7	69898400	69899600	E74
chr7	69899600	69899800	E48
chr7	69899800	69900000	E34
chr7	69900000	69900800	E55
chr7	69900800	69902200	E74
chr7	69902200	69902400	E46
chr7	69902400	69903600	E74
chr7	69903600	69903800	E72
chr7	69903800	69904000	E46
chr7	69904000	69905400	E74
chr7	69905400	69905600	E46
chr7	69905600	69906400	E74
chr7	69906400	69906600	E71
chr7	69906600	69906800	E48
chr7	69906800	69907000	E55
chr7	69907000	69907200	E36
chr7	69907200	69907400	E34
chr7	69907400	69907600	E35
chr7	69907600	69907800	E36
chr7	69907800	69908000	E53
chr7	69908000	69908200	E55
chr7	69908200	69908400	E48
chr7	69908400	69908800	E74
chr7	69908800	69909000	E48
chr7	69909000	69909200	E74
chr7	69909200	69909400	E46
chr7	69909400	69909600	E81
chr7	69909600	69909800	E74
chr7	69909800	69910000	E46
chr7	69910000	69910800	E74
chr7	69910800	69911000	E72
chr7	69911000	69912200	E74
chr7	69912200	69912400	E72
chr7	69912400	69913200	E74
chr7	69913200	69913400	E72
chr7	69913400	69913600	E45
chr7	69913600	69915800	E74
chr7	69915800	69916000	E72
chr7	69916000	69916200	E74
chr7	69916200	69916600	E55
chr7	69916600	69916800	E38
chr7	69916800	69917200	E74
chr7	69917200	69917400	E45
chr7	69917400	69919400	E74
chr7	69919400	69919600	E48
chr7	69919600	69919800	E46
chr7	69919800	69920000	E74
chr7	69920000	69920200	E44
chr7	69920200	69920400	E13
chr7	69920400	69920600	E34
chr7	69920600	69920800	E35
chr7	69920800	69921400	E59
chr7	69921400	69921800	E61
chr7	69921800	69922000	E42
chr7	69922000	69922400	E61
chr7	69922400	69922600	E42
chr7	69922600	69922800	E40
chr7	69922800	69923000	E38
chr7	69923000	69923400	E37
chr7	69923400	69923800	E55
chr7	69923800	69924000	E54
chr7	69924000	69925600	E74
chr7	69925600	69925800	E34
chr7	69925800	69926000	E48
chr7	69926000	69929400	E74
chr7	69929400	69929600	E72
chr7	69929600	69932400	E74
chr7	69932400	69932600	E48
chr7	69932600	69933400	E74
chr7	69933400	69933600	E49
chr7	69933600	69937200	E74
chr7	69937200	69937400	E48
chr7	69937400	69938000	E74
chr7	69938000	69938200	E45
chr7	69938200	69938400	E74
chr7	69938400	69938600	E72
chr7	69938600	69941800	E74
chr7	69941800	69942000	E73
chr7	69942000	69942200	E74
chr7	69942200	69942400	E47
chr7	69942400	69947000	E74
chr7	69947000	69947200	E72
chr7	69947200	69947400	E46
chr7	69947400	69947600	E72
chr7	69947600	69950200	E74
chr7	69950200	69950400	E72
chr7	69950400	69951800	E74
chr7	69951800	69952200	E48
chr7	69952200	69952800	E74
chr7	69952800	69953000	E79
chr7	69953000	69955400	E74
chr7	69955400	69955600	E48
chr7	69955600	69955800	E76
chr7	69955800	69957000	E74
chr7	69957000	69957200	E72
chr7	69957200	69958800	E74
chr7	69958800	69959000	E72
chr7	69959000	69959200	E74
chr7	69959200	69959400	E48
chr7	69959400	69966200	E74
chr7	69966200	69966400	E46
chr7	69966400	69968600	E74
chr7	69968600	69968800	E46
chr7	69968800	69970600	E74
chr7	69970600	69970800	E46
chr7	69970800	69971800	E74
chr7	69971800	69972000	E72
chr7	69972000	69976000	E73
chr7	69976000	69976200	E47
chr7	69976200	69981200	E73
chr7	69981200	69981400	E46
chr7	69981400	69981600	E72
chr7	69981600	69981800	E48
chr7	69981800	69982200	E74
chr7	69982200	69982400	E72
chr7	69982400	69986600	E74
chr7	69986600	69986800	E72
chr7	69986800	69987400	E74
chr7	69987400	69987600	E78
chr7	69987600	69989000	E74
chr7	69989000	69989200	E72
chr7	69989200	69991400	E74
chr7	69991400	69991600	E46
chr7	69991600	69994000	E74
chr7	69994000	69994200	E46
chr7	69994200	69997600	E74
chr7	69997600	69997800	E72
chr7	69997800	69999400	E74
chr7	69999400	69999600	E72
chr7	69999600	70000000	E74
chr7	70000000	70000200	E72
chr7	70000200	70003000	E74
chr7	70003000	70003200	E71
chr7	70003200	70004400	E74
chr7	70004400	70004600	E46
chr7	70004600	70007200	E74
chr7	70007200	70007400	E46
chr7	70007400	70007800	E74
chr7	70007800	70008000	E38
chr7	70008000	70008200	E37
chr7	70008200	70008400	E55
chr7	70008400	70008600	E54
chr7	70008600	70009800	E55
chr7	70009800	70010400	E54
chr7	70010400	70010600	E37
chr7	70010600	70010800	E53
chr7	70010800	70011000	E54
chr7	70011000	70012400	E74
chr7	70012400	70012600	E45
chr7	70012600	70013000	E74
chr7	70013000	70013200	E46
chr7	70013200	70013400	E48
chr7	70013400	70014200	E74
chr7	70014200	70014400	E55
chr7	70014400	70014600	E48
chr7	70014600	70016000	E74
chr7	70016000	70016200	E72
chr7	70016200	70016400	E74
chr7	70016400	70016600	E72
chr7	70016600	70019200	E74
chr7	70019200	70019400	E80
chr7	70019400	70021200	E74
chr7	70021200	70021400	E76
chr7	70021400	70024000	E74
chr7	70024000	70024200	E49
chr7	70024200	70024400	E72
chr7	70024400	70025800	E74
chr7	70025800	70026000	E48
chr7	70026000	70027400	E74
chr7	70027400	70027600	E72
chr7	70027600	70028200	E74
chr7	70028200	70029600	E55
chr7	70029600	70029800	E48
chr7	70029800	70031000	E74
chr7	70031000	70031400	E54
chr7	70031400	70034000	E74
chr7	70034000	70034200	E55
chr7	70034200	70034400	E53
chr7	70034400	70034600	E54
chr7	70034600	70034800	E52
chr7	70034800	70035000	E53
chr7	70035000	70035200	E36
chr7	70035200	70035600	E54
chr7	70035600	70036800	E74
chr7	70036800	70037000	E72
chr7	70037000	70037400	E74
chr7	70037400	70038000	E72
chr7	70038000	70038600	E74
chr7	70038600	70038800	E45
chr7	70038800	70040200	E74
chr7	70040200	70040400	E48
chr7	70040400	70043800	E74
chr7	70043800	70044000	E48
chr7	70044000	70044200	E46
chr7	70044200	70044400	E72
chr7	70044400	70046800	E74
chr7	70046800	70047000	E71
chr7	70047000	70049400	E74
chr7	70049400	70049600	E48
chr7	70049600	70052000	E74
chr7	70052000	70052200	E46
chr7	70052200	70052600	E74
chr7	70052600	70052800	E48
chr7	70052800	70053200	E74
chr7	70053200	70053400	E46
chr7	70053400	70053800	E74
chr7	70053800	70054200	E55
chr7	70054200	70054400	E36
chr7	70054400	70054600	E53
chr7	70054600	70054800	E55
chr7	70054800	70055000	E35
chr7	70055000	70055200	E27
chr7	70055200	70055800	E53
chr7	70055800	70056200	E54
chr7	70056200	70056400	E53
chr7	70056400	70056600	E55
chr7	70056600	70056800	E54
chr7	70056800	70057000	E38
chr7	70057000	70057400	E55
chr7	70057400	70058000	E74
chr7	70058000	70058200	E72
chr7	70058200	70060400	E74
chr7	70060400	70060600	E54
chr7	70060600	70060800	E32
chr7	70060800	70061000	E33
chr7	70061000	70061200	E32
chr7	70061200	70061400	E27
chr7	70061400	70061600	E23
chr7	70061600	70061800	E27
chr7	70061800	70062000	E31
chr7	70062000	70062200	E32
chr7	70062200	70062400	E31
chr7	70062400	70062600	E25
chr7	70062600	70063000	E38
chr7	70063000	70064200	E55
chr7	70064200	70064400	E54
chr7	70064400	70064800	E55
chr7	70064800	70065000	E54
chr7	70065000	70065200	E55
chr7	70065200	70065400	E77
chr7	70065400	70066400	E74
chr7	70066400	70066600	E72
chr7	70066600	70066800	E45
chr7	70066800	70068400	E74
chr7	70068400	70068600	E72
chr7	70068600	70074600	E74
chr7	70074600	70074800	E72
chr7	70074800	70077600	E74
chr7	70077600	70077800	E44
chr7	70077800	70079000	E74
chr7	70079000	70079400	E55
chr7	70079400	70079800	E37
chr7	70079800	70080000	E77
chr7	70080000	70080200	E44
chr7	70080200	70080800	E74
chr7	70080800	70081000	E76
chr7	70081000	70083400	E74
chr7	70083400	70083600	E77
chr7	70083600	70083800	E78
chr7	70083800	70084200	E74
chr7	70084200	70084400	E46
chr7	70084400	70085200	E74
chr7	70085200	70085400	E72
chr7	70085400	70086400	E74
chr7	70086400	70086600	E48
chr7	70086600	70086800	E74
chr7	70086800	70087000	E72
chr7	70087000	70087200	E45
chr7	70087200	70087600	E74
chr7	70087600	70087800	E46
chr7	70087800	70088000	E44
chr7	70088000	70088400	E74
chr7	70088400	70088600	E72
chr7	70088600	70091000	E74
chr7	70091000	70091200	E72
chr7	70091200	70093600	E74
chr7	70093600	70093800	E78
chr7	70093800	70094000	E72
chr7	70094000	70095200	E74
chr7	70095200	70095400	E45
chr7	70095400	70095600	E72
chr7	70095600	70096600	E74
chr7	70096600	70097200	E55
chr7	70097200	70097400	E53
chr7	70097400	70097600	E55
chr7	70097600	70097800	E77
chr7	70097800	70100600	E74
chr7	70100600	70101000	E48
chr7	70101000	70101800	E74
chr7	70101800	70102000	E72
chr7	70102000	70102200	E74
chr7	70102200	70102600	E72
chr7	70102600	70102800	E74
chr7	70102800	70103000	E46
chr7	70103000	70103200	E72
chr7	70103200	70106400	E74
chr7	70106400	70106600	E48
chr7	70106600	70113000	E74
chr7	70113000	70113200	E55
chr7	70113200	70113600	E53
chr7	70113600	70113800	E54
chr7	70113800	70114000	E55
chr7	70114000	70114200	E48
chr7	70114200	70116400	E74
chr7	70116400	70116600	E48
chr7	70116600	70116800	E38
chr7	70116800	70118600	E74
chr7	70118600	70118800	E49
chr7	70118800	70119000	E48
chr7	70119000	70120200	E74
chr7	70120200	70120400	E49
chr7	70120400	70122000	E74
chr7	70122000	70122200	E72
chr7	70122200	70122400	E79
chr7	70122400	70125200	E74
chr7	70125200	70125600	E45
chr7	70125600	70133000	E74
chr7	70133000	70134400	E84
chr7	70134400	70137200	E74
chr7	70137200	70137400	E72
chr7	70137400	70140800	E74
chr7	70140800	70141000	E72
chr7	70141000	70142400	E74
chr7	70142400	70142600	E71
chr7	70142600	70143200	E74
chr7	70143200	70143400	E48
chr7	70143400	70143600	E55
chr7	70143600	70143800	E53
chr7	70143800	70144000	E52
chr7	70144000	70144200	E31
chr7	70144200	70144400	E53
chr7	70144400	70144600	E58
chr7	70144600	70144800	E43
chr7	70144800	70145200	E70
chr7	70145200	70145400	E40
chr7	70145400	70145600	E39
chr7	70145600	70146000	E84
chr7	70146000	70146200	E54
chr7	70146200	70146400	E53
chr7	70146400	70146600	E52
chr7	70146600	70146800	E59
chr7	70146800	70147000	E51
chr7	70147000	70147200	E43
chr7	70147200	70147400	E33
chr7	70147400	70147800	E35
chr7	70147800	70148000	E37
chr7	70148000	70153200	E74
chr7	70153200	70153400	E48
chr7	70153400	70153600	E74
chr7	70153600	70153800	E72
chr7	70153800	70155200	E74
chr7	70155200	70155400	E72
chr7	70155400	70156400	E74
chr7	70156400	70156800	E72
chr7	70156800	70158200	E74
chr7	70158200	70158400	E44
chr7	70158400	70158600	E34
chr7	70158600	70158800	E30
chr7	70158800	70159200	E29
chr7	70159200	70159600	E28
chr7	70159600	70160400	E21
chr7	70160400	70160600	E28
chr7	70160600	70160800	E21
chr7	70160800	70161200	E26
chr7	70161200	70161800	E29
chr7	70161800	70162000	E30
chr7	70162000	70163400	E27
chr7	70163400	70163600	E31
chr7	70163600	70163800	E23
chr7	70163800	70164000	E25
chr7	70164000	70165400	E55
chr7	70165400	70165800	E54
chr7	70165800	70166000	E53
chr7	70166000	70166800	E74
chr7	70166800	70167000	E72
chr7	70167000	70167400	E74
chr7	70167400	70167600	E55
chr7	70167600	70167800	E74
chr7	70167800	70168000	E55
chr7	70168000	70168600	E54
chr7	70168600	70168800	E55
chr7	70168800	70169200	E72
chr7	70169200	70169800	E74
chr7	70169800	70170000	E55
chr7	70170000	70170200	E74
chr7	70170200	70170400	E48
chr7	70170400	70171000	E55
chr7	70171000	70171200	E54
chr7	70171200	70171400	E84
chr7	70171400	70171600	E55
chr7	70171600	70171800	E38
chr7	70171800	70172600	E55
chr7	70172600	70173600	E53
chr7	70173600	70174000	E36
chr7	70174000	70174200	E53
chr7	70174200	70174800	E36
chr7	70174800	70175000	E53
chr7	70175000	70175200	E35
chr7	70175200	70175400	E34
chr7	70175400	70175600	E44
chr7	70175600	70175800	E40
chr7	70175800	70176000	E39
chr7	70176000	70176400	E37
chr7	70176400	70176800	E55
chr7	70176800	70177000	E54
chr7	70177000	70178000	E55
chr7	70178000	70178200	E46
chr7	70178200	70179600	E74
chr7	70179600	70179800	E77
chr7	70179800	70180000	E48
chr7	70180000	70180200	E37
chr7	70180200	70180400	E54
chr7	70180400	70180800	E36
chr7	70180800	70181000	E84
chr7	70181000	70181200	E36
chr7	70181200	70181800	E34
chr7	70181800	70182000	E42
chr7	70182000	70182200	E36
chr7	70182200	70182400	E54
chr7	70182400	70182600	E35
chr7	70182600	70182800	E36
chr7	70182800	70183200	E35
chr7	70183200	70183600	E36
chr7	70183600	70184200	E54
chr7	70184200	70184600	E36
chr7	70184600	70184800	E52
chr7	70184800	70185000	E42
chr7	70185000	70185200	E59
chr7	70185200	70185800	E42
chr7	70185800	70186200	E35
chr7	70186200	70186400	E34
chr7	70186400	70186600	E35
chr7	70186600	70186800	E36
chr7	70186800	70187000	E37
chr7	70187000	70187200	E35
chr7	70187200	70187400	E33
chr7	70187400	70187800	E35
chr7	70187800	70188200	E34
chr7	70188200	70188400	E42
chr7	70188400	70188600	E35
chr7	70188600	70188800	E52
chr7	70188800	70189000	E42
chr7	70189000	70189200	E35
chr7	70189200	70189400	E34
chr7	70189400	70189800	E54
chr7	70189800	70190000	E53
chr7	70190000	70190400	E52
chr7	70190400	70190600	E53
chr7	70190600	70191200	E58
chr7	70191200	70191600	E70
chr7	70191600	70192000	E51
chr7	70192000	70192400	E60
chr7	70192400	70192600	E61
chr7	70192600	70192800	E60
chr7	70192800	70193000	E59
chr7	70193000	70193600	E58
chr7	70193600	70193800	E42
chr7	70193800	70194200	E59
chr7	70194200	70194600	E60
chr7	70194600	70195200	E59
chr7	70195200	70195400	E52
chr7	70195400	70195600	E42
chr7	70195600	70196200	E52
chr7	70196200	70196400	E84
chr7	70196400	70196600	E53
chr7	70196600	70197000	E55
chr7	70197000	70197200	E84
chr7	70197200	70197400	E54
chr7	70197400	70197600	E84
chr7	70197600	70197800	E54
chr7	70197800	70198200	E53
chr7	70198200	70198600	E55
chr7	70198600	70199000	E53
chr7	70199000	70199400	E52
chr7	70199400	70199600	E35
chr7	70199600	70199800	E53
chr7	70199800	70200000	E31
chr7	70200000	70200200	E53
chr7	70200200	70200400	E57
chr7	70200400	70200600	E52
chr7	70200600	70200800	E54
chr7	70200800	70201000	E53
chr7	70201000	70201200	E54
chr7	70201200	70201400	E31
chr7	70201400	70201600	E58
chr7	70201600	70201800	E70
chr7	70201800	70202400	E43
chr7	70202400	70202600	E30
chr7	70202600	70202800	E53
chr7	70202800	70203200	E54
chr7	70203200	70203400	E84
chr7	70203400	70203600	E52
chr7	70203600	70204000	E53
chr7	70204000	70204400	E35
chr7	70204400	70204600	E36
chr7	70204600	70205200	E35
chr7	70205200	70205400	E31
chr7	70205400	70205600	E52
chr7	70205600	70206000	E54
chr7	70206000	70206200	E55
chr7	70206200	70206400	E53
chr7	70206400	70206600	E36
chr7	70206600	70206800	E54
chr7	70206800	70207000	E38
chr7	70207000	70207200	E36
chr7	70207200	70207600	E55
chr7	70207600	70208400	E54
chr7	70208400	70208800	E53
chr7	70208800	70209000	E36
chr7	70209000	70209200	E35
chr7	70209200	70209400	E36
chr7	70209400	70209600	E54
chr7	70209600	70209800	E53
chr7	70209800	70210000	E55
chr7	70210000	70211200	E74
chr7	70211200	70211400	E54
chr7	70211400	70213600	E55
chr7	70213600	70213800	E53
chr7	70213800	70214000	E54
chr7	70214000	70214800	E55
chr7	70214800	70215000	E53
chr7	70215000	70216000	E55
chr7	70216000	70216200	E74
chr7	70216200	70216600	E55
chr7	70216600	70216800	E54
chr7	70216800	70217200	E37
chr7	70217200	70217400	E53
chr7	70217400	70217600	E37
chr7	70217600	70217800	E55
chr7	70217800	70218000	E36
chr7	70218000	70218200	E54
chr7	70218200	70218400	E53
chr7	70218400	70218600	E54
chr7	70218600	70219200	E55
chr7	70219200	70219400	E54
chr7	70219400	70220000	E74
chr7	70220000	70221000	E55
chr7	70221000	70221200	E54
chr7	70221200	70221400	E55
chr7	70221400	70221800	E84
chr7	70221800	70222200	E53
chr7	70222200	70222400	E35
chr7	70222400	70222600	E37
chr7	70222600	70223000	E34
chr7	70223000	70223200	E35
chr7	70223200	70223400	E52
chr7	70223400	70223600	E31
chr7	70223600	70224000	E33
chr7	70224000	70224200	E31
chr7	70224200	70224400	E35
chr7	70224400	70224600	E53
chr7	70224600	70225000	E84
chr7	70225000	70225400	E54
chr7	70225400	70225800	E52
chr7	70225800	70226000	E57
chr7	70226000	70226200	E58
chr7	70226200	70226400	E68
chr7	70226400	70226600	E60
chr7	70226600	70226800	E64
chr7	70226800	70227000	E60
chr7	70227000	70227200	E63
chr7	70227200	70227400	E64
chr7	70227400	70227800	E61
chr7	70227800	70228000	E59
chr7	70228000	70228200	E61
chr7	70228200	70228400	E64
chr7	70228400	70228600	E67
chr7	70228600	70228800	E64
chr7	70228800	70229400	E67
chr7	70229400	70230000	E51
chr7	70230000	70230200	E60
chr7	70230200	70230400	E43
chr7	70230400	70230600	E32
chr7	70230600	70230800	E36
chr7	70230800	70231000	E53
chr7	70231000	70231200	E54
chr7	70231200	70231400	E55
chr7	70231400	70231600	E38
chr7	70231600	70231800	E37
chr7	70231800	70232000	E38
chr7	70232000	70232200	E55
chr7	70232200	70232400	E54
chr7	70232400	70233000	E84
chr7	70233000	70233400	E31
chr7	70233400	70233600	E54
chr7	70233600	70233800	E55
chr7	70233800	70234400	E54
chr7	70234400	70234600	E55
chr7	70234600	70234800	E36
chr7	70234800	70235200	E55
chr7	70235200	70235400	E53
chr7	70235400	70235600	E52
chr7	70235600	70236000	E35
chr7	70236000	70236200	E36
chr7	70236200	70236400	E37
chr7	70236400	70236600	E55
chr7	70236600	70236800	E48
chr7	70236800	70237200	E74
chr7	70237200	70237400	E77
chr7	70237400	70238800	E74
chr7	70238800	70239000	E48
chr7	70239000	70239200	E37
chr7	70239200	70239400	E53
chr7	70239400	70239600	E54
chr7	70239600	70239800	E55
chr7	70239800	70240200	E54
chr7	70240200	70240400	E84
chr7	70240400	70240600	E35
chr7	70240600	70240800	E56
chr7	70240800	70241000	E37
chr7	70241000	70241200	E53
chr7	70241200	70241400	E52
chr7	70241400	70241600	E53
chr7	70241600	70241800	E52
chr7	70241800	70242000	E35
chr7	70242000	70242200	E39
chr7	70242200	70242400	E84
chr7	70242400	70242600	E39
chr7	70242600	70242800	E38
chr7	70242800	70243400	E74
chr7	70243400	70243600	E77
chr7	70243600	70243800	E36
chr7	70243800	70244000	E56
chr7	70244000	70244200	E39
chr7	70244200	70244400	E32
chr7	70244400	70244600	E40
chr7	70244600	70244800	E39
chr7	70244800	70245000	E48
chr7	70245000	70245200	E55
chr7	70245200	70245400	E37
chr7	70245400	70245600	E74
chr7	70245600	70245800	E72
chr7	70245800	70249800	E74
chr7	70249800	70250000	E72
chr7	70250000	70256200	E73
chr7	70256200	70256400	E72
chr7	70256400	70257200	E74
chr7	70257200	70257400	E79
chr7	70257400	70259600	E74
chr7	70259600	70259800	E45
chr7	70259800	70260000	E72
chr7	70260000	70261200	E74
chr7	70261200	70261400	E44
chr7	70261400	70261600	E38
chr7	70261600	70261800	E55
chr7	70261800	70262000	E37
chr7	70262000	70262400	E35
chr7	70262400	70262800	E52
chr7	70262800	70263000	E53
chr7	70263000	70264400	E55
chr7	70264400	70264600	E37
chr7	70264600	70264800	E54
chr7	70264800	70265000	E53
chr7	70265000	70265200	E54
chr7	70265200	70265400	E53
chr7	70265400	70265600	E36
chr7	70265600	70265800	E53
chr7	70265800	70266000	E54
chr7	70266000	70266200	E55
chr7	70266200	70266400	E37
chr7	70266400	70267000	E55
chr7	70267000	70267200	E53
chr7	70267200	70268200	E55
chr7	70268200	70268400	E54
chr7	70268400	70268800	E55
chr7	70268800	70269000	E54
chr7	70269000	70269400	E55
chr7	70269400	70269600	E37
chr7	70269600	70269800	E53
chr7	70269800	70270000	E52
chr7	70270000	70270200	E58
chr7	70270200	70270800	E52
chr7	70270800	70271000	E58
chr7	70271000	70271200	E57
chr7	70271200	70271400	E53
chr7	70271400	70271600	E52
chr7	70271600	70271800	E54
chr7	70271800	70272200	E37
chr7	70272200	70272400	E54
chr7	70272400	70272600	E53
chr7	70272600	70272800	E35
chr7	70272800	70273600	E52
chr7	70273600	70273800	E58
chr7	70273800	70274000	E43
chr7	70274000	70274200	E16
chr7	70274200	70274400	E58
chr7	70274400	70274600	E42
chr7	70274600	70275000	E52
chr7	70275000	70275200	E54
chr7	70275200	70275400	E52
chr7	70275400	70275600	E54
chr7	70275600	70276000	E37
chr7	70276000	70276400	E54
chr7	70276400	70279200	E74
chr7	70279200	70279400	E48
chr7	70279400	70281400	E74
chr7	70281400	70281600	E45
chr7	70281600	70282600	E74
chr7	70282600	70282800	E71
chr7	70282800	70287000	E74
chr7	70287000	70287200	E46
chr7	70287200	70290000	E74
chr7	70290000	70290200	E80
chr7	70290200	70291000	E74
chr7	70291000	70291200	E77
chr7	70291200	70292800	E74
chr7	70292800	70293000	E80
chr7	70293000	70293800	E74
chr7	70293800	70294000	E55
chr7	70294000	70294200	E38
chr7	70294200	70294400	E54
chr7	70294400	70294600	E37
chr7	70294600	70294800	E25
chr7	70294800	70295000	E74
chr7	70295000	70295200	E48
chr7	70295200	70297800	E74
chr7	70297800	70298000	E46
chr7	70298000	70301200	E74
chr7	70301200	70301400	E80
chr7	70301400	70307400	E73
chr7	70307400	70307600	E47
chr7	70307600	70312600	E74
chr7	70312600	70312800	E72
chr7	70312800	70313600	E74
chr7	70313600	70313800	E13
chr7	70313800	70314200	E82
chr7	70314200	70314600	E13
chr7	70314600	70314800	E7
chr7	70314800	70315200	E82
chr7	70315200	70318400	E74
chr7	70318400	70318600	E72
chr7	70318600	70320800	E74
chr7	70320800	70321000	E49
chr7	70321000	70321600	E74
chr7	70321600	70321800	E72
chr7	70321800	70322000	E71
chr7	70322000	70330600	E73
chr7	70330600	70330800	E47
chr7	70330800	70334400	E73
chr7	70334400	70334600	E47
chr7	70334600	70337800	E73
chr7	70337800	70338000	E75
chr7	70338000	70338400	E74
chr7	70338400	70338600	E78
chr7	70338600	70340000	E74
chr7	70340000	70340200	E72
chr7	70340200	70343600	E74
chr7	70343600	70344000	E72
chr7	70344000	70344200	E74
chr7	70344200	70344400	E45
chr7	70344400	70350400	E74
chr7	70350400	70350600	E48
chr7	70350600	70353200	E74
chr7	70353200	70353400	E72
chr7	70353400	70353600	E74
chr7	70353600	70353800	E54
chr7	70353800	70354200	E55
chr7	70354200	70354400	E54
chr7	70354400	70354600	E37
chr7	70354600	70354800	E55
chr7	70354800	70355000	E54
chr7	70355000	70355400	E55
chr7	70355400	70355600	E36
chr7	70355600	70355800	E54
chr7	70355800	70356000	E53
chr7	70356000	70356200	E25
chr7	70356200	70356800	E55
chr7	70356800	70357000	E36
chr7	70357000	70357200	E54
chr7	70357200	70358400	E74
chr7	70358400	70358600	E72
chr7	70358600	70362400	E74
chr7	70362400	70362600	E71
chr7	70362600	70365000	E74
chr7	70365000	70365200	E72
chr7	70365200	70368400	E74
chr7	70368400	70368800	E54
chr7	70368800	70369000	E55
chr7	70369000	70369200	E36
chr7	70369200	70369400	E37
chr7	70369400	70370000	E53
chr7	70370000	70370200	E54
chr7	70370200	70382600	E73
chr7	70382600	70384600	E74
chr7	70384600	70384800	E72
chr7	70384800	70385000	E48
chr7	70385000	70385200	E72
chr7	70385200	70387400	E74
chr7	70387400	70387600	E72
chr7	70387600	70389200	E74
chr7	70389200	70389600	E72
chr7	70389600	70394600	E73
chr7	70394600	70394800	E47
chr7	70394800	70405200	E73
chr7	70405200	70405400	E45
chr7	70405400	70406200	E74
chr7	70406200	70406400	E48
chr7	70406400	70406600	E74
chr7	70406600	70407000	E72
chr7	70407000	70408800	E74
chr7	70408800	70409000	E72
chr7	70409000	70411600	E74
chr7	70411600	70411800	E78
chr7	70411800	70412800	E74
chr7	70412800	70413000	E46
chr7	70413000	70420000	E73
chr7	70420000	70420200	E47
chr7	70420200	70439600	E73
chr7	70439600	70439800	E44
chr7	70439800	70442400	E74
chr7	70442400	70442600	E44
chr7	70442600	70449800	E74
chr7	70449800	70450000	E79
chr7	70450000	70452600	E74
chr7	70452600	70452800	E46
chr7	70452800	70454000	E74
chr7	70454000	70454200	E72
chr7	70454200	70465600	E73
chr7	70465600	70465800	E47
chr7	70465800	70466800	E73
chr7	70466800	70467000	E47
chr7	70467000	70468400	E73
chr7	70468400	70468600	E47
chr7	70468600	70494800	E73
chr7	70494800	70495000	E47
chr7	70495000	70499800	E73
chr7	70499800	70500000	E47
chr7	70500000	70513400	E73
chr7	70513400	70513600	E72
chr7	70513600	70514000	E74
chr7	70514000	70514200	E71
chr7	70514200	70520000	E73
chr7	70520000	70520200	E46
chr7	70520200	70532000	E73
chr7	70532000	70532200	E72
chr7	70532200	70538000	E73
chr7	70538000	70538200	E72
chr7	70538200	70539200	E74
chr7	70539200	70539400	E72
chr7	70539400	70540400	E74
chr7	70540400	70540600	E72
chr7	70540600	70540800	E74
chr7	70540800	70541000	E46
chr7	70541000	70542800	E74
chr7	70542800	70543000	E79
chr7	70543000	70547000	E73
chr7	70547000	70547200	E47
chr7	70547200	70550600	E73
chr7	70550600	70550800	E47
chr7	70550800	70553000	E73
chr7	70553000	70553200	E71
chr7	70553200	70553400	E72
chr7	70553400	70561600	E73
chr7	70561600	70561800	E47
chr7	70561800	70569800	E73
chr7	70569800	70570000	E46
chr7	70570000	70571800	E73
chr7	70571800	70572000	E72
chr7	70572000	70574000	E74
chr7	70574000	70574200	E72
chr7	70574200	70575400	E74
chr7	70575400	70575800	E72
chr7	70575800	70579000	E74
chr7	70579000	70579200	E46
chr7	70579200	70581400	E74
chr7	70581400	70581600	E72
chr7	70581600	70584000	E74
chr7	70584000	70584200	E78
chr7	70584200	70584400	E74
chr7	70584400	70584600	E72
chr7	70584600	70586400	E74
chr7	70586400	70586600	E72
chr7	70586600	70587800	E74
chr7	70587800	70588000	E72
chr7	70588000	70593800	E73
chr7	70593800	70594200	E47
chr7	70594200	70598400	E73
chr7	70598400	70598600	E47
chr7	70598600	70614400	E73
chr7	70614400	70614600	E47
chr7	70614600	70630400	E73
chr7	70630400	70630600	E47
chr7	70630600	70635000	E73
chr7	70635000	70635400	E47
chr7	70635400	70639400	E73
chr7	70639400	70639600	E47
chr7	70639600	70645000	E73
chr7	70645000	70645200	E46
chr7	70645200	70658600	E73
chr7	70658600	70658800	E46
chr7	70658800	70661800	E74
chr7	70661800	70662000	E72
chr7	70662000	70673200	E73
chr7	70673200	70673400	E47
chr7	70673400	70676000	E73
chr7	70676000	70676200	E47
chr7	70676200	70683400	E73
chr7	70683400	70683600	E47
chr7	70683600	70689000	E73
chr7	70689000	70689400	E47
chr7	70689400	70697000	E73
chr7	70697000	70697200	E47
chr7	70697200	70703600	E73
chr7	70703600	70703800	E47
chr7	70703800	70728800	E73
chr7	70728800	70729000	E47
chr7	70729000	70734600	E73
chr7	70734600	70734800	E72
chr7	70734800	70735600	E74
chr7	70735600	70735800	E78
chr7	70735800	70736000	E74
chr7	70736000	70736200	E72
chr7	70736200	70737000	E74
chr7	70737000	70737200	E72
chr7	70737200	70743400	E73
chr7	70743400	70744200	E74
chr7	70744200	70744400	E72
chr7	70744400	70745400	E74
chr7	70745400	70745600	E48
chr7	70745600	70746400	E74
chr7	70746400	70746600	E80
chr7	70746600	70746800	E46
chr7	70746800	70749600	E74
chr7	70749600	70749800	E46
chr7	70749800	70750000	E78
chr7	70750000	70753400	E74
chr7	70753400	70753600	E72
chr7	70753600	70761600	E73
chr7	70761600	70761800	E47
chr7	70761800	70768800	E73
chr7	70768800	70769000	E47
chr7	70769000	70779800	E73
chr7	70779800	70780000	E72
chr7	70780000	70782000	E74
chr7	70782000	70782200	E72
chr7	70782200	70786200	E73
chr7	70786200	70786400	E72
chr7	70786400	70787600	E74
chr7	70787600	70787800	E73
chr7	70787800	70791400	E74
chr7	70791400	70791600	E72
chr7	70791600	70792000	E74
chr7	70792000	70792200	E72
chr7	70792200	70793400	E74
chr7	70793400	70793600	E48
chr7	70793600	70793800	E72
chr7	70793800	70794600	E74
chr7	70794600	70794800	E45
chr7	70794800	70795000	E77
chr7	70795000	70795200	E72
chr7	70795200	70795400	E74
chr7	70795400	70795800	E44
chr7	70795800	70796000	E82
chr7	70796000	70796200	E7
chr7	70796200	70796600	E5
chr7	70796600	70796800	E6
chr7	70796800	70797000	E49
chr7	70797000	70797200	E6
chr7	70797200	70797400	E82
chr7	70797400	70797600	E13
chr7	70797600	70798000	E8
chr7	70798000	70798200	E6
chr7	70798200	70798400	E5
chr7	70798400	70798600	E7
chr7	70798600	70798800	E46
chr7	70798800	70799600	E74
chr7	70799600	70799800	E46
chr7	70799800	70813400	E73
chr7	70813400	70813600	E47
chr7	70813600	70829600	E73
chr7	70829600	70829800	E79
chr7	70829800	70835200	E73
chr7	70835200	70835400	E47
chr7	70835400	70837800	E73
chr7	70837800	70838000	E47
chr7	70838000	70848200	E73
chr7	70848200	70848400	E47
chr7	70848400	70860800	E73
chr7	70860800	70861000	E47
chr7	70861000	70871600	E73
chr7	70871600	70871800	E47
chr7	70871800	70874400	E73
chr7	70874400	70874600	E47
chr7	70874600	70889200	E73
chr7	70889200	70889400	E71
chr7	70889400	70900800	E73
chr7	70900800	70901000	E47
chr7	70901000	70908400	E73
chr7	70908400	70908600	E47
chr7	70908600	70935800	E73
chr7	70935800	70936000	E72
chr7	70936000	70937200	E74
chr7	70937200	70937400	E48
chr7	70937400	70938200	E74
chr7	70938200	70938400	E72
chr7	70938400	70938600	E74
chr7	70938600	70938800	E72
chr7	70938800	70940200	E74
chr7	70940200	70940400	E72
chr7	70940400	70950400	E73
chr7	70950400	70950600	E47
chr7	70950600	70955200	E73
chr7	70955200	70955400	E47
chr7	70955400	70965000	E73
chr7	70965000	70965200	E47
chr7	70965200	70973400	E73
chr7	70973400	70973600	E47
chr7	70973600	70983000	E73
chr7	70983000	70983200	E46
chr7	70983200	70993400	E73
chr7	70993400	70993600	E47
chr7	70993600	70994000	E73
chr7	70994000	70994200	E47
chr7	70994200	71007200	E73
chr7	71007200	71008000	E74
chr7	71008000	71008200	E72
chr7	71008200	71009600	E74
chr7	71009600	71009800	E45
chr7	71009800	71018400	E73
chr7	71018400	71018600	E47
chr7	71018600	71050800	E73
chr7	71050800	71051000	E72
chr7	71051000	71053200	E74
chr7	71053200	71053400	E46
chr7	71053400	71053600	E74
chr7	71053600	71053800	E72
chr7	71053800	71066200	E73
chr7	71066200	71066400	E47
chr7	71066400	71066600	E73
chr7	71066600	71066800	E49
chr7	71066800	71085200	E73
chr7	71085200	71085400	E72
chr7	71085400	71092200	E73
chr7	71092200	71092400	E45
chr7	71092400	71092600	E74
chr7	71092600	71092800	E48
chr7	71092800	71097800	E73
chr7	71097800	71098000	E47
chr7	71098000	71098800	E74
chr7	71098800	71099000	E72
chr7	71099000	71102600	E74
chr7	71102600	71102800	E76
chr7	71102800	71105000	E74
chr7	71105000	71105200	E25
chr7	71105200	71110800	E74
chr7	71110800	71111000	E72
chr7	71111000	71113600	E74
chr7	71113600	71113800	E71
chr7	71113800	71115000	E74
chr7	71115000	71115200	E72
chr7	71115200	71116800	E74
chr7	71116800	71117000	E72
chr7	71117000	71119800	E74
chr7	71119800	71120000	E45
chr7	71120000	71136000	E73
chr7	71136000	71136200	E72
chr7	71136200	71141200	E73
chr7	71141200	71141400	E47
chr7	71141400	71170000	E73
chr7	71170000	71170200	E47
chr7	71170200	71186000	E73
chr7	71186000	71186200	E47
chr7	71186200	71196600	E73
chr7	71196600	71198200	E74
chr7	71198200	71198400	E36
chr7	71198400	71198600	E55
chr7	71198600	71201400	E74
chr7	71201400	71201600	E46
chr7	71201600	71204800	E73
chr7	71204800	71205000	E47
chr7	71205000	71211200	E73
chr7	71211200	71211400	E71
chr7	71211400	71221800	E73
chr7	71221800	71222000	E72
chr7	71222000	71224400	E74
chr7	71224400	71224600	E72
chr7	71224600	71224800	E74
chr7	71224800	71225000	E46
chr7	71225000	71229200	E74
chr7	71229200	71229400	E46
chr7	71229400	71257200	E73
chr7	71257200	71257400	E47
chr7	71257400	71279200	E73
chr7	71279200	71279400	E46
chr7	71279400	71283600	E74
chr7	71283600	71283800	E72
chr7	71283800	71295000	E73
chr7	71295000	71295200	E46
chr7	71295200	71295400	E74
chr7	71295400	71295600	E72
chr7	71295600	71299800	E74
chr7	71299800	71300000	E46
chr7	71300000	71300200	E72
chr7	71300200	71300400	E74
chr7	71300400	71300600	E71
chr7	71300600	71300800	E74
chr7	71300800	71301000	E48
chr7	71301000	71301800	E74
chr7	71301800	71302000	E72
chr7	71302000	71304000	E74
chr7	71304000	71304200	E72
chr7	71304200	71309600	E73
chr7	71309600	71309800	E72
chr7	71309800	71312000	E74
chr7	71312000	71312200	E73
chr7	71312200	71317400	E74
chr7	71317400	71317600	E48
chr7	71317600	71317800	E45
chr7	71317800	71319800	E74
chr7	71319800	71320200	E72
chr7	71320200	71337000	E73
chr7	71337000	71337200	E47
chr7	71337200	71344000	E73
chr7	71344000	71344200	E47
chr7	71344200	71357600	E73
chr7	71357600	71357800	E46
chr7	71357800	71364400	E73
chr7	71364400	71364600	E47
chr7	71364600	71379000	E73
chr7	71379000	71379200	E47
chr7	71379200	71385000	E73
chr7	71385000	71385400	E47
chr7	71385400	71399800	E73
chr7	71399800	71400000	E72
chr7	71400000	71402000	E74
chr7	71402000	71402200	E78
chr7	71402200	71405600	E74
chr7	71405600	71405800	E72
chr7	71405800	71408000	E74
chr7	71408000	71408200	E46
chr7	71408200	71408600	E74
chr7	71408600	71408800	E72
chr7	71408800	71413200	E73
chr7	71413200	71413400	E47
chr7	71413400	71421400	E73
chr7	71421400	71421800	E72
chr7	71421800	71435600	E73
chr7	71435600	71435800	E46
chr7	71435800	71438200	E74
chr7	71438200	71438400	E72
chr7	71438400	71443600	E73
chr7	71443600	71443800	E47
chr7	71443800	71459600	E73
chr7	71459600	71459800	E47
chr7	71459800	71461800	E73
chr7	71461800	71462000	E47
chr7	71462000	71473800	E73
chr7	71473800	71474000	E71
chr7	71474000	71476600	E73
chr7	71476600	71476800	E47
chr7	71476800	71495600	E73
chr7	71495600	71495800	E46
chr7	71495800	71497200	E74
chr7	71497200	71497600	E72
chr7	71497600	71498800	E74
chr7	71498800	71499000	E72
chr7	71499000	71503200	E74
chr7	71503200	71503400	E34
chr7	71503400	71503600	E72
chr7	71503600	71520800	E73
chr7	71520800	71521000	E47
chr7	71521000	71525800	E73
chr7	71525800	71526000	E72
chr7	71526000	71527200	E74
chr7	71527200	71527400	E72
chr7	71527400	71528200	E74
chr7	71528200	71528600	E72
chr7	71528600	71529600	E74
chr7	71529600	71529800	E45
chr7	71529800	71531000	E74
chr7	71531000	71531200	E72
chr7	71531200	71532200	E74
chr7	71532200	71532400	E46
chr7	71532400	71534400	E74
chr7	71534400	71534600	E72
chr7	71534600	71535400	E74
chr7	71535400	71535600	E71
chr7	71535600	71540600	E74
chr7	71540600	71540800	E71
chr7	71540800	71544400	E73
chr7	71544400	71544600	E47
chr7	71544600	71555000	E73
chr7	71555000	71555200	E47
chr7	71555200	71566800	E73
chr7	71566800	71567000	E72
chr7	71567000	71574200	E73
chr7	71574200	71574400	E46
chr7	71574400	71584600	E73
chr7	71584600	71584800	E72
chr7	71584800	71588000	E74
chr7	71588000	71588200	E78
chr7	71588200	71588400	E46
chr7	71588400	71588600	E45
chr7	71588600	71589800	E74
chr7	71589800	71590000	E72
chr7	71590000	71594400	E73
chr7	71594400	71594600	E75
chr7	71594600	71618000	E73
chr7	71618000	71618200	E47
chr7	71618200	71630000	E73
chr7	71630000	71630200	E47
chr7	71630200	71631200	E73
chr7	71631200	71631400	E72
chr7	71631400	71631600	E77
chr7	71631600	71632000	E74
chr7	71632000	71632200	E72
chr7	71632200	71648200	E73
chr7	71648200	71648400	E45
chr7	71648400	71650200	E74
chr7	71650200	71650400	E71
chr7	71650400	71653400	E73
chr7	71653400	71653600	E47
chr7	71653600	71656800	E73
chr7	71656800	71657000	E72
chr7	71657000	71664600	E73
chr7	71664600	71664800	E72
chr7	71664800	71666600	E74
chr7	71666600	71666800	E72
chr7	71666800	71671000	E73
chr7	71671000	71671200	E47
chr7	71671200	71683600	E73
chr7	71683600	71683800	E72
chr7	71683800	71684400	E74
chr7	71684400	71684600	E46
chr7	71684600	71686200	E74
chr7	71686200	71686400	E45
chr7	71686400	71690000	E74
chr7	71690000	71690200	E48
chr7	71690200	71692200	E74
chr7	71692200	71692400	E46
chr7	71692400	71697400	E73
chr7	71697400	71697600	E72
chr7	71697600	71714200	E73
chr7	71714200	71714400	E79
chr7	71714400	71715000	E74
chr7	71715000	71715200	E46
chr7	71715200	71715800	E74
chr7	71715800	71716000	E45
chr7	71716000	71717400	E74
chr7	71717400	71717600	E72
chr7	71717600	71718200	E74
chr7	71718200	71718400	E72
chr7	71718400	71728000	E73
chr7	71728000	71728200	E47
chr7	71728200	71735200	E73
chr7	71735200	71735400	E47
chr7	71735400	71747400	E73
chr7	71747400	71747600	E72
chr7	71747600	71748600	E74
chr7	71748600	71748800	E78
chr7	71748800	71754200	E73
chr7	71754200	71754400	E47
chr7	71754400	71762200	E73
chr7	71762200	71762400	E72
chr7	71762400	71765800	E73
chr7	71765800	71766000	E46
chr7	71766000	71770600	E73
chr7	71770600	71770800	E47
chr7	71770800	71779600	E73
chr7	71779600	71779800	E47
chr7	71779800	71782400	E73
chr7	71782400	71782600	E72
chr7	71782600	71783800	E74
chr7	71783800	71784000	E72
chr7	71784000	71785800	E74
chr7	71785800	71786200	E72
chr7	71786200	71786400	E48
chr7	71786400	71787400	E74
chr7	71787400	71787600	E48
chr7	71787600	71790200	E74
chr7	71790200	71790400	E72
chr7	71790400	71792400	E74
chr7	71792400	71792600	E72
chr7	71792600	71793800	E74
chr7	71793800	71794000	E72
chr7	71794000	71795400	E74
chr7	71795400	71795600	E72
chr7	71795600	71801800	E74
chr7	71801800	71802200	E84
chr7	71802200	71802600	E25
chr7	71802600	71802800	E74
chr7	71802800	71803000	E72
chr7	71803000	71817600	E73
chr7	71817600	71817800	E25
chr7	71817800	71822200	E74
chr7	71822200	71822400	E72
chr7	71822400	71827800	E73
chr7	71827800	71828000	E71
chr7	71828000	71833600	E74
chr7	71833600	71833800	E72
chr7	71833800	71835400	E74
chr7	71835400	71835600	E46
chr7	71835600	71837800	E74
chr7	71837800	71838000	E72
chr7	71838000	71838600	E74
chr7	71838600	71838800	E45
chr7	71838800	71844600	E73
chr7	71844600	71844800	E47
chr7	71844800	71858000	E73
chr7	71858000	71858200	E72
chr7	71858200	71859400	E74
chr7	71859400	71859600	E48
chr7	71859600	71859800	E46
chr7	71859800	71862000	E74
chr7	71862000	71864000	E73
chr7	71864000	71867600	E74
chr7	71867600	71867800	E72
chr7	71867800	71868600	E25
chr7	71868600	71869000	E84
chr7	71869000	71869200	E16
chr7	71869200	71871000	E84
chr7	71871000	71875600	E74
chr7	71875600	71876400	E84
chr7	71876400	71876600	E39
chr7	71876600	71876800	E84
chr7	71876800	71877000	E48
chr7	71877000	71877200	E72
chr7	71877200	71877600	E74
chr7	71877600	71877800	E72
chr7	71877800	71882200	E74
chr7	71882200	71882400	E48
chr7	71882400	71882600	E77
chr7	71882600	71885400	E74
chr7	71885400	71885600	E72
chr7	71885600	71886400	E74
chr7	71886400	71886600	E76
chr7	71886600	71890600	E74
chr7	71890600	71890800	E77
chr7	71890800	71893600	E74
chr7	71893600	71893800	E48
chr7	71893800	71898200	E74
chr7	71898200	71898400	E78
chr7	71898400	71898800	E74
chr7	71898800	71899000	E72
chr7	71899000	71901000	E74
chr7	71901000	71901200	E72
chr7	71901200	71901600	E74
chr7	71901600	71902200	E72
chr7	71902200	71906200	E74
chr7	71906200	71906400	E46
chr7	71906400	71909600	E74
chr7	71909600	71910400	E84
chr7	71910400	71910600	E16
chr7	71910600	71910800	E38
chr7	71910800	71911000	E55
chr7	71911000	71915400	E74
chr7	71915400	71915600	E46
chr7	71915600	71919400	E74
chr7	71919400	71919600	E73
chr7	71919600	71920200	E74
chr7	71920200	71924000	E73
chr7	71924000	71924200	E47
chr7	71924200	71925600	E73
chr7	71925600	71925800	E72
chr7	71925800	71937000	E73
chr7	71937000	71938800	E74
chr7	71938800	71939000	E76
chr7	71939000	71940000	E74
chr7	71940000	71940200	E72
chr7	71940200	71940400	E74
chr7	71940400	71940600	E72
chr7	71940600	71945000	E74
chr7	71945000	71945200	E72
chr7	71945200	71948200	E74
chr7	71948200	71948400	E46
chr7	71948400	71948600	E72
chr7	71948600	71951200	E74
chr7	71951200	71951400	E72
chr7	71951400	71956200	E74
chr7	71956200	71956400	E48
chr7	71956400	71956600	E74
chr7	71956600	71956800	E46
chr7	71956800	71960000	E74
chr7	71960000	71960600	E84
chr7	71960600	71963200	E74
chr7	71963200	71963400	E72
chr7	71963400	71971600	E74
chr7	71971600	71971800	E72
chr7	71971800	71972600	E74
chr7	71972600	71972800	E46
chr7	71972800	71976000	E74
chr7	71976000	71976200	E44
chr7	71976200	71980200	E74
chr7	71980200	71980400	E72
chr7	71980400	71985400	E74
chr7	71985400	71985600	E46
chr7	71985600	71986000	E74
chr7	71986000	71986200	E72
chr7	71986200	71994200	E73
chr7	71994200	71994400	E47
chr7	71994400	71999000	E73
chr7	71999000	71999200	E45
chr7	71999200	71999400	E74
chr7	71999400	71999600	E72
chr7	71999600	72001200	E74
chr7	72001200	72001400	E46
chr7	72001400	72001800	E74
chr7	72001800	72002000	E72
chr7	72002000	72002200	E74
chr7	72002200	72002400	E78
chr7	72002400	72004600	E74
chr7	72004600	72004800	E72
chr7	72004800	72008200	E74
chr7	72008200	72008400	E72
chr7	72008400	72011200	E74
chr7	72011200	72011600	E83
chr7	72011600	72012000	E56
chr7	72012000	72012200	E83
chr7	72012200	72012400	E39
chr7	72012400	72013000	E82
chr7	72013000	72013200	E77
chr7	72013200	72014800	E74
chr7	72014800	72015000	E72
chr7	72015000	72015600	E74
chr7	72015600	72015800	E46
chr7	72015800	72016000	E74
chr7	72016000	72016400	E48
chr7	72016400	72017200	E74
chr7	72017200	72017400	E45
chr7	72017400	72018000	E74
chr7	72018000	72018200	E45
chr7	72018200	72022200	E73
chr7	72022200	72022400	E72
chr7	72022400	72026200	E73
chr7	72026200	72026600	E72
chr7	72026600	72035800	E73
chr7	72035800	72036000	E72
chr7	72036000	72036400	E74
chr7	72036400	72036600	E46
chr7	72036600	72036800	E45
chr7	72036800	72037200	E72
chr7	72037200	72040000	E74
chr7	72040000	72040200	E48
chr7	72040200	72041600	E74
chr7	72041600	72041800	E46
chr7	72041800	72042200	E72
chr7	72042200	72044400	E74
chr7	72044400	72044600	E71
chr7	72044600	72044800	E48
chr7	72044800	72047000	E74
chr7	72047000	72047200	E78
chr7	72047200	72048600	E74
chr7	72048600	72048800	E76
chr7	72048800	72051000	E74
chr7	72051000	72051200	E81
chr7	72051200	72051400	E74
chr7	72051400	72051600	E71
chr7	72051600	72054800	E74
chr7	72054800	72055000	E45
chr7	72055000	72059000	E74
chr7	72059000	72059200	E72
chr7	72059200	72059400	E77
chr7	72059400	72061600	E74
chr7	72061600	72061800	E46
chr7	72061800	72063600	E74
chr7	72063600	72063800	E46
chr7	72063800	72065600	E74
chr7	72065600	72065800	E46
chr7	72065800	72067600	E74
chr7	72067600	72067800	E72
chr7	72067800	72068800	E74
chr7	72068800	72069000	E44
chr7	72069000	72072400	E74
chr7	72072400	72072800	E72
chr7	72072800	72079200	E74
chr7	72079200	72079400	E13
chr7	72079400	72079600	E7
chr7	72079600	72080000	E82
chr7	72080000	72080200	E46
chr7	72080200	72081600	E74
chr7	72081600	72081800	E46
chr7	72081800	72085200	E74
chr7	72085200	72085400	E36
chr7	72085400	72085600	E55
chr7	72085600	72085800	E36
chr7	72085800	72086000	E48
chr7	72086000	72086200	E46
chr7	72086200	72086400	E48
chr7	72086400	72086600	E72
chr7	72086600	72087000	E74
chr7	72087000	72087200	E72
chr7	72087200	72088000	E74
chr7	72088000	72088200	E13
chr7	72088200	72089000	E82
chr7	72089000	72089200	E56
chr7	72089200	72089600	E84
chr7	72089600	72089800	E16
chr7	72089800	72090000	E56
chr7	72090000	72090800	E57
chr7	72090800	72091000	E68
chr7	72091000	72091200	E54
chr7	72091200	72091400	E58
chr7	72091400	72091600	E51
chr7	72091600	72091800	E70
chr7	72091800	72092400	E58
chr7	72092400	72092800	E57
chr7	72092800	72093000	E16
chr7	72093000	72093600	E84
chr7	72093600	72094800	E74
chr7	72094800	72095000	E48
chr7	72095000	72095200	E55
chr7	72095200	72095400	E77
chr7	72095400	72096000	E74
chr7	72096000	72096600	E82
chr7	72096600	72096800	E16
chr7	72096800	72097600	E82
chr7	72097600	72097800	E83
chr7	72097800	72098000	E16
chr7	72098000	72098200	E84
chr7	72098200	72098400	E56
chr7	72098400	72098600	E54
chr7	72098600	72098800	E55
chr7	72098800	72099000	E16
chr7	72099000	72099400	E82
chr7	72099400	72103800	E74
chr7	72103800	72104000	E82
chr7	72104000	72104200	E39
chr7	72104200	72104400	E55
chr7	72104400	72104600	E37
chr7	72104600	72104800	E55
chr7	72104800	72105200	E84
chr7	72105200	72105400	E16
chr7	72105400	72105600	E15
chr7	72105600	72105800	E68
chr7	72105800	72106000	E15
chr7	72106000	72106200	E16
chr7	72106200	72106400	E58
chr7	72106400	72106600	E57
chr7	72106600	72107000	E82
chr7	72107000	72108200	E74
chr7	72108200	72108400	E71
chr7	72108400	72108600	E54
chr7	72108600	72109000	E55
chr7	72109000	72109200	E54
chr7	72109200	72109400	E53
chr7	72109400	72109600	E55
chr7	72109600	72111800	E74
chr7	72111800	72112000	E25
chr7	72112000	72112800	E74
chr7	72112800	72113000	E48
chr7	72113000	72113600	E55
chr7	72113600	72114000	E54
chr7	72114000	72114400	E55
chr7	72114400	72114800	E74
chr7	72114800	72115000	E48
chr7	72115000	72115400	E74
chr7	72115400	72115800	E72
chr7	72115800	72118400	E74
chr7	72118400	72118800	E46
chr7	72118800	72119000	E74
chr7	72119000	72119200	E46
chr7	72119200	72119800	E74
chr7	72119800	72120000	E78
chr7	72120000	72124800	E74
chr7	72124800	72125000	E48
chr7	72125000	72126600	E74
chr7	72126600	72126800	E72
chr7	72126800	72127000	E46
chr7	72127000	72127400	E74
chr7	72127400	72127600	E48
chr7	72127600	72127800	E74
chr7	72127800	72128000	E46
chr7	72128000	72128800	E74
chr7	72128800	72129000	E72
chr7	72129000	72131000	E74
chr7	72131000	72131200	E46
chr7	72131200	72131400	E49
chr7	72131400	72131600	E74
chr7	72131600	72131800	E76
chr7	72131800	72132400	E74
chr7	72132400	72132600	E46
chr7	72132600	72135600	E74
chr7	72135600	72135800	E71
chr7	72135800	72136000	E72
chr7	72136000	72140200	E74
chr7	72140200	72140400	E72
chr7	72140400	72140800	E74
chr7	72140800	72141000	E55
chr7	72141000	72141200	E54
chr7	72141200	72141600	E84
chr7	72141600	72141800	E31
chr7	72141800	72142000	E54
chr7	72142000	72142200	E52
chr7	72142200	72142600	E84
chr7	72142600	72143800	E74
chr7	72143800	72144000	E72
chr7	72144000	72146400	E74
chr7	72146400	72147200	E55
chr7	72147200	72147400	E84
chr7	72147400	72147600	E22
chr7	72147600	72147800	E51
chr7	72147800	72148000	E61
chr7	72148000	72148400	E67
chr7	72148400	72148600	E60
chr7	72148600	72148800	E30
chr7	72148800	72149000	E27
chr7	72149000	72149400	E23
chr7	72149400	72149600	E53
chr7	72149600	72150000	E54
chr7	72150000	72151000	E74
chr7	72151000	72151200	E72
chr7	72151200	72156200	E74
chr7	72156200	72156400	E45
chr7	72156400	72157400	E74
chr7	72157400	72157800	E72
chr7	72157800	72158800	E74
chr7	72158800	72159000	E48
chr7	72159000	72159600	E74
chr7	72159600	72159800	E48
chr7	72159800	72160000	E45
chr7	72160000	72160800	E82
chr7	72160800	72161000	E7
chr7	72161000	72161200	E35
chr7	72161200	72161400	E45
chr7	72161400	72161600	E46
chr7	72161600	72161800	E74
chr7	72161800	72162000	E46
chr7	72162000	72162200	E71
chr7	72162200	72163400	E74
chr7	72163400	72163600	E45
chr7	72163600	72163800	E72
chr7	72163800	72164200	E74
chr7	72164200	72164400	E46
chr7	72164400	72165600	E74
chr7	72165600	72165800	E72
chr7	72165800	72166600	E74
chr7	72166600	72166800	E46
chr7	72166800	72172000	E74
chr7	72172000	72172400	E72
chr7	72172400	72172600	E74
chr7	72172600	72172800	E37
chr7	72172800	72173000	E74
chr7	72173000	72173200	E77
chr7	72173200	72173400	E46
chr7	72173400	72175800	E74
chr7	72175800	72176000	E46
chr7	72176000	72178400	E74
chr7	72178400	72178600	E48
chr7	72178600	72181000	E74
chr7	72181000	72181200	E34
chr7	72181200	72181400	E80
chr7	72181400	72182000	E74
chr7	72182000	72182200	E75
chr7	72182200	72182400	E48
chr7	72182400	72182800	E74
chr7	72182800	72183000	E72
chr7	72183000	72184600	E74
chr7	72184600	72184800	E46
chr7	72184800	72189600	E74
chr7	72189600	72189800	E72
chr7	72189800	72190000	E45
chr7	72190000	72191000	E74
chr7	72191000	72191200	E72
chr7	72191200	72191800	E74
chr7	72191800	72192200	E72
chr7	72192200	72194600	E74
chr7	72194600	72194800	E46
chr7	72194800	72195200	E74
chr7	72195200	72195400	E25
chr7	72195400	72195600	E74
chr7	72195600	72195800	E55
chr7	72195800	72196800	E74
chr7	72196800	72197000	E81
chr7	72197000	72198600	E74
chr7	72198600	72198800	E72
chr7	72198800	72199400	E74
chr7	72199400	72199600	E72
chr7	72199600	72200800	E74
chr7	72200800	72201000	E72
chr7	72201000	72202000	E74
chr7	72202000	72202200	E75
chr7	72202200	72202600	E74
chr7	72202600	72202800	E72
chr7	72202800	72203000	E46
chr7	72203000	72203400	E74
chr7	72203400	72203600	E46
chr7	72203600	72205800	E74
chr7	72205800	72206000	E72
chr7	72206000	72207000	E74
chr7	72207000	72207200	E72
chr7	72207200	72207400	E71
chr7	72207400	72207600	E72
chr7	72207600	72208200	E74
chr7	72208200	72208400	E77
chr7	72208400	72209200	E82
chr7	72209200	72209600	E16
chr7	72209600	72209800	E22
chr7	72209800	72210000	E83
chr7	72210000	72210200	E8
chr7	72210200	72210600	E83
chr7	72210600	72211000	E82
chr7	72211000	72211200	E46
chr7	72211200	72216000	E74
chr7	72216000	72216200	E44
chr7	72216200	72216400	E72
chr7	72216400	72216800	E74
chr7	72216800	72217000	E72
chr7	72217000	72218400	E74
chr7	72218400	72218600	E49
chr7	72218600	72218800	E37
chr7	72218800	72219200	E55
chr7	72219200	72219400	E44
chr7	72219400	72220200	E74
chr7	72220200	72220400	E45
chr7	72220400	72221000	E74
chr7	72221000	72221200	E72
chr7	72221200	72221600	E74
chr7	72221600	72221800	E71
chr7	72221800	72222000	E72
chr7	72222000	72223000	E74
chr7	72223000	72223200	E72
chr7	72223200	72225800	E74
chr7	72225800	72226000	E25
chr7	72226000	72226200	E23
chr7	72226200	72226400	E82
chr7	72226400	72227600	E74
chr7	72227600	72227800	E45
chr7	72227800	72228000	E80
chr7	72228000	72229200	E74
chr7	72229200	72229600	E48
chr7	72229600	72230400	E74
chr7	72230400	72230800	E38
chr7	72230800	72231000	E55
chr7	72231000	72231200	E48
chr7	72231200	72231400	E74
chr7	72231400	72231600	E46
chr7	72231600	72235200	E74
chr7	72235200	72235400	E72
chr7	72235400	72239000	E74
chr7	72239000	72239200	E72
chr7	72239200	72239400	E46
chr7	72239400	72240800	E74
chr7	72240800	72241000	E48
chr7	72241000	72241200	E74
chr7	72241200	72241400	E71
chr7	72241400	72241800	E74
chr7	72241800	72242000	E46
chr7	72242000	72242600	E74
chr7	72242600	72242800	E72
chr7	72242800	72243200	E74
chr7	72243200	72243400	E13
chr7	72243400	72243800	E82
chr7	72243800	72244000	E44
chr7	72244000	72244600	E82
chr7	72244600	72244800	E45
chr7	72244800	72247800	E74
chr7	72247800	72248000	E72
chr7	72248000	72248400	E74
chr7	72248400	72248600	E71
chr7	72248600	72251200	E74
chr7	72251200	72251400	E13
chr7	72251400	72251800	E6
chr7	72251800	72252000	E7
chr7	72252000	72252200	E48
chr7	72252200	72253000	E74
chr7	72253000	72253200	E72
chr7	72253200	72255000	E74
chr7	72255000	72255200	E72
chr7	72255200	72256600	E74
chr7	72256600	72256800	E71
chr7	72256800	72259200	E74
chr7	72259200	72259400	E46
chr7	72259400	72260000	E74
chr7	72260000	72260200	E48
chr7	72260200	72261600	E74
chr7	72261600	72261800	E37
chr7	72261800	72262000	E55
chr7	72262000	72263400	E74
chr7	72263400	72263600	E72
chr7	72263600	72264200	E74
chr7	72264200	72264400	E71
chr7	72264400	72264600	E81
chr7	72264600	72266200	E74
chr7	72266200	72266400	E45
chr7	72266400	72266600	E48
chr7	72266600	72266800	E74
chr7	72266800	72267000	E72
chr7	72267000	72267400	E74
chr7	72267400	72267600	E79
chr7	72267600	72267800	E74
chr7	72267800	72268000	E46
chr7	72268000	72268400	E74
chr7	72268400	72268600	E46
chr7	72268600	72268800	E48
chr7	72268800	72271000	E74
chr7	72271000	72271200	E72
chr7	72271200	72271400	E46
chr7	72271400	72271600	E74
chr7	72271600	72271800	E46
chr7	72271800	72272600	E74
chr7	72272600	72273200	E48
chr7	72273200	72273400	E71
chr7	72273400	72273600	E74
chr7	72273600	72273800	E48
chr7	72273800	72274000	E74
chr7	72274000	72274200	E48
chr7	72274200	72275200	E74
chr7	72275200	72275400	E72
chr7	72275400	72275600	E80
chr7	72275600	72276600	E74
chr7	72276600	72276800	E71
chr7	72276800	72281000	E74
chr7	72281000	72281200	E49
chr7	72281200	72281400	E74
chr7	72281400	72281600	E72
chr7	72281600	72282600	E74
chr7	72282600	72282800	E25
chr7	72282800	72283400	E74
chr7	72283400	72283600	E45
chr7	72283600	72283800	E74
chr7	72283800	72284000	E72
chr7	72284000	72284600	E74
chr7	72284600	72284800	E78
chr7	72284800	72285000	E44
chr7	72285000	72285400	E74
chr7	72285400	72285600	E72
chr7	72285600	72286200	E74
chr7	72286200	72286400	E72
chr7	72286400	72286600	E45
chr7	72286600	72288400	E74
chr7	72288400	72288600	E45
chr7	72288600	72288800	E46
chr7	72288800	72291000	E74
chr7	72291000	72291200	E37
chr7	72291200	72291400	E38
chr7	72291400	72291600	E7
chr7	72291600	72291800	E37
chr7	72291800	72292000	E55
chr7	72292000	72292200	E36
chr7	72292200	72292600	E48
chr7	72292600	72293200	E74
chr7	72293200	72293400	E72
chr7	72293400	72294600	E74
chr7	72294600	72294800	E25
chr7	72294800	72295000	E23
chr7	72295000	72295200	E82
chr7	72295200	72295400	E77
chr7	72295400	72295800	E48
chr7	72295800	72296200	E55
chr7	72296200	72296400	E48
chr7	72296400	72296800	E37
chr7	72296800	72297000	E38
chr7	72297000	72297200	E82
chr7	72297200	72297400	E25
chr7	72297400	72297600	E27
chr7	72297600	72297800	E33
chr7	72297800	72298200	E29
chr7	72298200	72298400	E21
chr7	72298400	72298800	E19
chr7	72298800	72299000	E26
chr7	72299000	72299800	E19
chr7	72299800	72300000	E26
chr7	72300000	72300400	E20
chr7	72300400	72301000	E19
chr7	72301000	72301200	E28
chr7	72301200	72301400	E29
chr7	72301400	72301600	E26
chr7	72301600	72301800	E30
chr7	72301800	72302000	E32
chr7	72302000	72302200	E38
chr7	72302200	72302600	E82
chr7	72302600	72303400	E74
chr7	72303400	72303600	E44
chr7	72303600	72303800	E13
chr7	72303800	72306600	E74
chr7	72306600	72306800	E72
chr7	72306800	72307000	E74
chr7	72307000	72307200	E46
chr7	72307200	72307400	E75
chr7	72307400	72309800	E74
chr7	72309800	72310000	E72
chr7	72310000	72310200	E74
chr7	72310200	72310400	E78
chr7	72310400	72310800	E74
chr7	72310800	72311000	E48
chr7	72311000	72311400	E38
chr7	72311400	72311600	E55
chr7	72311600	72312000	E37
chr7	72312000	72312200	E38
chr7	72312200	72312400	E48
chr7	72312400	72313000	E74
chr7	72313000	72313200	E80
chr7	72313200	72313600	E74
chr7	72313600	72313800	E48
chr7	72313800	72314400	E74
chr7	72314400	72314600	E72
chr7	72314600	72317400	E74
chr7	72317400	72317600	E48
chr7	72317600	72317800	E74
chr7	72317800	72318000	E45
chr7	72318000	72319600	E74
chr7	72319600	72319800	E76
chr7	72319800	72325000	E74
chr7	72325000	72325200	E77
chr7	72325200	72325400	E74
chr7	72325400	72325600	E44
chr7	72325600	72326400	E74
chr7	72326400	72326600	E72
chr7	72326600	72327800	E74
chr7	72327800	72328200	E37
chr7	72328200	72329000	E55
chr7	72329000	72329200	E84
chr7	72329200	72329400	E42
chr7	72329400	72329600	E59
chr7	72329600	72329800	E42
chr7	72329800	72330000	E58
chr7	72330000	72330200	E84
chr7	72330200	72337600	E74
chr7	72337600	72337800	E80
chr7	72337800	72338200	E74
chr7	72338200	72338400	E72
chr7	72338400	72338800	E74
chr7	72338800	72339000	E72
chr7	72339000	72339600	E74
chr7	72339600	72339800	E72
chr7	72339800	72340000	E45
chr7	72340000	72343200	E74
chr7	72343200	72343400	E71
chr7	72343400	72344200	E74
chr7	72344200	72344400	E49
chr7	72344400	72344600	E48
chr7	72344600	72345000	E36
chr7	72345000	72345200	E44
chr7	72345200	72345600	E74
chr7	72345600	72345800	E46
chr7	72345800	72346600	E74
chr7	72346600	72346800	E71
chr7	72346800	72348600	E74
chr7	72348600	72348800	E25
chr7	72348800	72349000	E7
chr7	72349000	72349200	E36
chr7	72349200	72349400	E28
chr7	72349400	72349800	E85
chr7	72349800	72350000	E20
chr7	72350000	72350200	E85
chr7	72350200	72351000	E19
chr7	72351000	72351200	E29
chr7	72351200	72351400	E25
chr7	72351400	72351800	E34
chr7	72351800	72352000	E54
chr7	72352000	72352200	E36
chr7	72352200	72352400	E38
chr7	72352400	72352600	E82
chr7	72352600	72353600	E74
chr7	72353600	72353800	E72
chr7	72353800	72354000	E74
chr7	72354000	72354200	E71
chr7	72354200	72354800	E74
chr7	72354800	72355800	E82
chr7	72355800	72356400	E74
chr7	72356400	72356600	E46
chr7	72356600	72356800	E74
chr7	72356800	72357000	E46
chr7	72357000	72359600	E74
chr7	72359600	72359800	E48
chr7	72359800	72362000	E74
chr7	72362000	72362200	E45
chr7	72362200	72362600	E74
chr7	72362600	72362800	E48
chr7	72362800	72363800	E74
chr7	72363800	72364000	E48
chr7	72364000	72364200	E71
chr7	72364200	72364400	E45
chr7	72364400	72364600	E74
chr7	72364600	72364800	E46
chr7	72364800	72368000	E74
chr7	72368000	72368200	E72
chr7	72368200	72368400	E46
chr7	72368400	72368600	E81
chr7	72368600	72369400	E74
chr7	72369400	72369600	E48
chr7	72369600	72372000	E74
chr7	72372000	72372200	E48
chr7	72372200	72372400	E34
chr7	72372400	72372600	E39
chr7	72372600	72372800	E13
chr7	72372800	72374200	E74
chr7	72374200	72374400	E71
chr7	72374400	72374600	E74
chr7	72374600	72374800	E49
chr7	72374800	72376000	E74
chr7	72376000	72376200	E46
chr7	72376200	72376400	E45
chr7	72376400	72376800	E74
chr7	72376800	72377000	E48
chr7	72377000	72377400	E74
chr7	72377400	72377600	E72
chr7	72377600	72379400	E74
chr7	72379400	72379600	E48
chr7	72379600	72380000	E55
chr7	72380000	72380200	E36
chr7	72380200	72381400	E82
chr7	72381400	72383000	E83
chr7	72383000	72383200	E15
chr7	72383200	72383400	E56
chr7	72383400	72383600	E16
chr7	72383600	72383800	E84
chr7	72383800	72384000	E38
chr7	72384000	72384200	E48
chr7	72384200	72384400	E45
chr7	72384400	72385000	E74
chr7	72385000	72385200	E48
chr7	72385200	72385400	E82
chr7	72385400	72385600	E38
chr7	72385600	72385800	E16
chr7	72385800	72386000	E82
chr7	72386000	72386200	E56
chr7	72386200	72386800	E82
chr7	72386800	72387000	E48
chr7	72387000	72389400	E74
chr7	72389400	72389600	E45
chr7	72389600	72389800	E72
chr7	72389800	72391400	E74
chr7	72391400	72391600	E72
chr7	72391600	72393400	E74
chr7	72393400	72393600	E72
chr7	72393600	72393800	E74
chr7	72393800	72394000	E48
chr7	72394000	72394200	E55
chr7	72394200	72394400	E35
chr7	72394400	72394600	E34
chr7	72394600	72394800	E29
chr7	72394800	72395000	E28
chr7	72395000	72395600	E19
chr7	72395600	72395800	E85
chr7	72395800	72396000	E19
chr7	72396000	72396400	E20
chr7	72396400	72396600	E28
chr7	72396600	72396800	E26
chr7	72396800	72397000	E27
chr7	72397000	72397200	E56
chr7	72397200	72397400	E35
chr7	72397400	72397800	E55
chr7	72397800	72398000	E38
chr7	72398000	72399400	E82
chr7	72399400	72401400	E74
chr7	72401400	72401600	E48
chr7	72401600	72403400	E74
chr7	72403400	72403600	E72
chr7	72403600	72403800	E48
chr7	72403800	72405800	E74
chr7	72405800	72406000	E34
chr7	72406000	72406800	E74
chr7	72406800	72407200	E37
chr7	72407200	72407400	E36
chr7	72407400	72407600	E42
chr7	72407600	72408000	E40
chr7	72408000	72408200	E36
chr7	72408200	72408600	E42
chr7	72408600	72408800	E13
chr7	72408800	72409000	E82
chr7	72409000	72409200	E44
chr7	72409200	72410200	E74
chr7	72410200	72410400	E48
chr7	72410400	72414400	E74
chr7	72414400	72414600	E48
chr7	72414600	72416600	E74
chr7	72416600	72416800	E72
chr7	72416800	72420000	E74
chr7	72420000	72420200	E45
chr7	72420200	72420400	E48
chr7	72420400	72420600	E55
chr7	72420600	72420800	E76
chr7	72420800	72421000	E34
chr7	72421000	72423200	E74
chr7	72423200	72423400	E25
chr7	72423400	72424600	E74
chr7	72424600	72425400	E82
chr7	72425400	72425800	E28
chr7	72425800	72426000	E77
chr7	72426000	72426200	E33
chr7	72426200	72426400	E36
chr7	72426400	72429600	E74
chr7	72429600	72436600	E73
chr7	72436600	72436800	E42
chr7	72436800	72437000	E57
chr7	72437000	72437200	E82
chr7	72437200	72437600	E13
chr7	72437600	72438200	E74
chr7	72438200	72438400	E72
chr7	72438400	72473200	E73
chr7	72473200	72473400	E72
chr7	72473400	72474800	E74
chr7	72474800	72475000	E37
chr7	72475000	72475200	E32
chr7	72475200	72476000	E82
chr7	72476000	72476200	E21
chr7	72476200	72476400	E20
chr7	72476400	72476600	E21
chr7	72476600	72485200	E73
chr7	72485200	72485400	E71
chr7	72485400	72506400	E73
chr7	72506400	72506600	E45
chr7	72506600	72506800	E72
chr7	72506800	72528400	E73
chr7	72528400	72528600	E47
chr7	72528600	72604400	E73
chr7	72604400	72604600	E45
chr7	72604600	72621800	E73
chr7	72621800	72622000	E42
chr7	72622000	72622200	E66
chr7	72622200	72622800	E34
chr7	72622800	72624000	E82
chr7	72624000	72624400	E62
chr7	72624400	72624600	E38
chr7	72624600	72625400	E82
chr7	72625400	72625600	E61
chr7	72625600	72625800	E63
chr7	72625800	72626000	E59
chr7	72626000	72626200	E73
chr7	72626200	72633600	E74
chr7	72633600	72633800	E44
chr7	72633800	72634200	E34
chr7	72634200	72636400	E74
chr7	72636400	72636600	E72
chr7	72636600	72636800	E71
chr7	72636800	72646600	E73
chr7	72646600	72646800	E72
chr7	72646800	72649000	E74
chr7	72649000	72649200	E82
chr7	72649200	72649400	E70
chr7	72649400	72649600	E44
chr7	72649600	72650000	E43
chr7	72650000	72650200	E34
chr7	72650200	72650400	E42
chr7	72650400	72651000	E82
chr7	72651000	72651200	E48
chr7	72651200	72651400	E55
chr7	72651400	72651600	E36
chr7	72651600	72652200	E34
chr7	72652200	72652600	E36
chr7	72652600	72652800	E35
chr7	72652800	72653000	E37
chr7	72653000	72655000	E74
chr7	72655000	72655200	E37
chr7	72655200	72655400	E36
chr7	72655400	72655800	E55
chr7	72655800	72656000	E76
chr7	72656000	72656200	E56
chr7	72656200	72656400	E77
chr7	72656400	72657000	E74
chr7	72657000	72657200	E72
chr7	72657200	72659400	E74
chr7	72659400	72659600	E49
chr7	72659600	72659800	E44
chr7	72659800	72660000	E78
chr7	72660000	72660800	E74
chr7	72660800	72661000	E72
chr7	72661000	72661200	E7
chr7	72661200	72661400	E50
chr7	72661400	72661600	E34
chr7	72661600	72661800	E44
chr7	72661800	72662000	E50
chr7	72662000	72662400	E44
chr7	72662400	72662600	E75
chr7	72662600	72662800	E48
chr7	72662800	72663200	E74
chr7	72663200	72663400	E72
chr7	72663400	72665000	E74
chr7	72665000	72665200	E72
chr7	72665200	72667000	E74
chr7	72667000	72667200	E72
chr7	72667200	72667600	E48
chr7	72667600	72667800	E44
chr7	72667800	72668000	E7
chr7	72668000	72668200	E34
chr7	72668200	72668600	E74
chr7	72668600	72668800	E79
chr7	72668800	72669200	E74
chr7	72669200	72669400	E46
chr7	72669400	72670200	E74
chr7	72670200	72670400	E48
chr7	72670400	72671200	E74
chr7	72671200	72671400	E76
chr7	72671400	72672000	E74
chr7	72672000	72672200	E72
chr7	72672200	72672400	E46
chr7	72672400	72675000	E74
chr7	72675000	72675200	E46
chr7	72675200	72675400	E48
chr7	72675400	72675800	E82
chr7	72675800	72676200	E61
chr7	72676200	72676600	E62
chr7	72676600	72677000	E82
chr7	72677000	72678200	E74
chr7	72678200	72678600	E48
chr7	72678600	72679000	E74
chr7	72679000	72679200	E38
chr7	72679200	72679400	E13
chr7	72679400	72679600	E68
chr7	72679600	72679800	E15
chr7	72679800	72680200	E82
chr7	72680200	72681600	E74
chr7	72681600	72681800	E34
chr7	72681800	72682000	E61
chr7	72682000	72682200	E42
chr7	72682200	72682400	E61
chr7	72682400	72682600	E59
chr7	72682600	72683000	E34
chr7	72683000	72683200	E55
chr7	72683200	72683400	E37
chr7	72683400	72683600	E34
chr7	72683600	72683800	E35
chr7	72683800	72684000	E37
chr7	72684000	72684200	E55
chr7	72684200	72684600	E34
chr7	72684600	72684800	E42
chr7	72684800	72685000	E35
chr7	72685000	72685600	E34
chr7	72685600	72687400	E74
chr7	72687400	72687600	E77
chr7	72687600	72688800	E74
chr7	72688800	72689000	E45
chr7	72689000	72689200	E46
chr7	72689200	72689800	E74
chr7	72689800	72690000	E46
chr7	72690000	72690800	E74
chr7	72690800	72691000	E72
chr7	72691000	72691200	E46
chr7	72691200	72695600	E74
chr7	72695600	72695800	E44
chr7	72695800	72697000	E74
chr7	72697000	72697200	E46
chr7	72697200	72697400	E74
chr7	72697400	72697600	E49
chr7	72697600	72701000	E74
chr7	72701000	72701200	E48
chr7	72701200	72701400	E55
chr7	72701400	72701600	E37
chr7	72701600	72701800	E35
chr7	72701800	72702000	E36
chr7	72702000	72702200	E35
chr7	72702200	72702600	E48
chr7	72702600	72702800	E38
chr7	72702800	72703000	E48
chr7	72703000	72703800	E74
chr7	72703800	72704000	E38
chr7	72704000	72704200	E36
chr7	72704200	72704600	E7
chr7	72704600	72704800	E82
chr7	72704800	72705000	E44
chr7	72705000	72705200	E35
chr7	72705200	72705400	E55
chr7	72705400	72705800	E34
chr7	72705800	72706000	E35
chr7	72706000	72706200	E59
chr7	72706200	72706400	E63
chr7	72706400	72706600	E34
chr7	72706600	72707000	E74
chr7	72707000	72707200	E46
chr7	72707200	72707800	E74
chr7	72707800	72708000	E72
chr7	72708000	72708200	E47
chr7	72708200	72718000	E73
chr7	72718000	72718200	E72
chr7	72718200	72719400	E74
chr7	72719400	72719600	E48
chr7	72719600	72719800	E71
chr7	72719800	72720000	E45
chr7	72720000	72720200	E74
chr7	72720200	72720400	E72
chr7	72720400	72720600	E44
chr7	72720600	72720800	E25
chr7	72720800	72721000	E76
chr7	72721000	72721200	E36
chr7	72721200	72721400	E37
chr7	72721400	72721600	E34
chr7	72721600	72722000	E29
chr7	72722000	72722200	E20
chr7	72722200	72722600	E19
chr7	72722600	72723200	E85
chr7	72723200	72723400	E67
chr7	72723400	72723600	E59
chr7	72723600	72723800	E82
chr7	72723800	72724200	E44
chr7	72724200	72724400	E74
chr7	72724400	72724600	E77
chr7	72724600	72724800	E45
chr7	72724800	72727600	E74
chr7	72727600	72727800	E45
chr7	72727800	72728000	E74
chr7	72728000	72728200	E48
chr7	72728200	72728800	E74
chr7	72728800	72729000	E48
chr7	72729000	72729200	E46
chr7	72729200	72730400	E74
chr7	72730400	72730600	E72
chr7	72730600	72730800	E46
chr7	72730800	72731000	E55
chr7	72731000	72731200	E48
chr7	72731200	72731400	E45
chr7	72731400	72731600	E74
chr7	72731600	72731800	E76
chr7	72731800	72732000	E74
chr7	72732000	72732200	E48
chr7	72732200	72734000	E74
chr7	72734000	72734200	E46
chr7	72734200	72734400	E74
chr7	72734400	72734600	E46
chr7	72734600	72734800	E74
chr7	72734800	72735000	E48
chr7	72735000	72736000	E74
chr7	72736000	72736400	E48
chr7	72736400	72736800	E55
chr7	72736800	72737000	E37
chr7	72737000	72737200	E55
chr7	72737200	72737400	E38
chr7	72737400	72738600	E34
chr7	72738600	72738800	E35
chr7	72738800	72739000	E55
chr7	72739000	72739200	E74
chr7	72739200	72739400	E48
chr7	72739400	72741000	E74
chr7	72741000	72741200	E48
chr7	72741200	72741400	E25
chr7	72741400	72743000	E74
chr7	72743000	72743200	E76
chr7	72743200	72745200	E74
chr7	72745200	72745400	E13
chr7	72745400	72750000	E74
chr7	72750000	72750200	E77
chr7	72750200	72750400	E72
chr7	72750400	72751600	E74
chr7	72751600	72751800	E72
chr7	72751800	72755000	E74
chr7	72755000	72755200	E72
chr7	72755200	72755400	E45
chr7	72755400	72755600	E74
chr7	72755600	72755800	E46
chr7	72755800	72756000	E45
chr7	72756000	72756400	E74
chr7	72756400	72756600	E48
chr7	72756600	72757400	E74
chr7	72757400	72757600	E45
chr7	72757600	72759000	E74
chr7	72759000	72759200	E48
chr7	72759200	72759400	E74
chr7	72759400	72759600	E72
chr7	72759600	72759800	E74
chr7	72759800	72760000	E46
chr7	72760000	72760200	E45
chr7	72760200	72761200	E74
chr7	72761200	72761600	E72
chr7	72761600	72765600	E74
chr7	72765600	72765800	E72
chr7	72765800	72766600	E74
chr7	72766600	72766800	E79
chr7	72766800	72768600	E74
chr7	72768600	72768800	E46
chr7	72768800	72770000	E74
chr7	72770000	72770200	E46
chr7	72770200	72770400	E79
chr7	72770400	72771200	E74
chr7	72771200	72771400	E71
chr7	72771400	72771600	E48
chr7	72771600	72772000	E74
chr7	72772000	72772200	E44
chr7	72772200	72772400	E45
chr7	72772400	72772600	E44
chr7	72772600	72772800	E38
chr7	72772800	72773000	E46
chr7	72773000	72774000	E74
chr7	72774000	72774200	E34
chr7	72774200	72774400	E35
chr7	72774400	72774600	E76
chr7	72774600	72774800	E82
chr7	72774800	72775000	E25
chr7	72775000	72775200	E74
chr7	72775200	72775400	E82
chr7	72775400	72776400	E74
chr7	72776400	72776600	E72
chr7	72776600	72776800	E46
chr7	72776800	72777200	E74
chr7	72777200	72777400	E72
chr7	72777400	72779200	E74
chr7	72779200	72779400	E37
chr7	72779400	72779600	E38
chr7	72779600	72780000	E37
chr7	72780000	72780400	E44
chr7	72780400	72780600	E48
chr7	72780600	72780800	E36
chr7	72780800	72781000	E37
chr7	72781000	72781400	E55
chr7	72781400	72781800	E35
chr7	72781800	72782000	E34
chr7	72782000	72782200	E38
chr7	72782200	72782600	E7
chr7	72782600	72782800	E82
chr7	72782800	72783000	E77
chr7	72783000	72783400	E74
chr7	72783400	72783600	E46
chr7	72783600	72784200	E74
chr7	72784200	72784400	E72
chr7	72784400	72786600	E74
chr7	72786600	72786800	E45
chr7	72786800	72787000	E48
chr7	72787000	72788800	E74
chr7	72788800	72789000	E48
chr7	72789000	72790800	E74
chr7	72790800	72791000	E48
chr7	72791000	72791200	E74
chr7	72791200	72791400	E48
chr7	72791400	72794400	E74
chr7	72794400	72794600	E45
chr7	72794600	72794800	E49
chr7	72794800	72797600	E74
chr7	72797600	72797800	E46
chr7	72797800	72798400	E74
chr7	72798400	72798600	E72
chr7	72798600	72800200	E74
chr7	72800200	72800400	E72
chr7	72800400	72802000	E74
chr7	72802000	72802200	E71
chr7	72802200	72802400	E72
chr7	72802400	72802800	E74
chr7	72802800	72803000	E72
chr7	72803000	72803600	E74
chr7	72803600	72803800	E72
chr7	72803800	72805400	E74
chr7	72805400	72805600	E46
chr7	72805600	72805800	E74
chr7	72805800	72806000	E72
chr7	72806000	72807400	E74
chr7	72807400	72808000	E72
chr7	72808000	72808800	E74
chr7	72808800	72809000	E48
chr7	72809000	72809200	E74
chr7	72809200	72809400	E55
chr7	72809400	72809600	E77
chr7	72809600	72811400	E74
chr7	72811400	72811600	E48
chr7	72811600	72811800	E74
chr7	72811800	72812000	E48
chr7	72812000	72812800	E74
chr7	72812800	72813000	E48
chr7	72813000	72813200	E38
chr7	72813200	72813400	E7
chr7	72813400	72813800	E62
chr7	72813800	72814000	E41
chr7	72814000	72814400	E60
chr7	72814400	72814600	E40
chr7	72814600	72814800	E44
chr7	72814800	72815600	E74
chr7	72815600	72815800	E72
chr7	72815800	72817200	E74
chr7	72817200	72817400	E79
chr7	72817400	72819000	E74
chr7	72819000	72819200	E72
chr7	72819200	72820400	E74
chr7	72820400	72820600	E46
chr7	72820600	72821000	E74
chr7	72821000	72821200	E72
chr7	72821200	72825400	E74
chr7	72825400	72825600	E72
chr7	72825600	72827000	E74
chr7	72827000	72827400	E45
chr7	72827400	72828400	E74
chr7	72828400	72828600	E48
chr7	72828600	72828800	E55
chr7	72828800	72829000	E37
chr7	72829000	72830000	E74
chr7	72830000	72830200	E46
chr7	72830200	72830600	E74
chr7	72830600	72830800	E48
chr7	72830800	72831200	E74
chr7	72831200	72831400	E45
chr7	72831400	72832400	E74
chr7	72832400	72832600	E80
chr7	72832600	72834800	E74
chr7	72834800	72835000	E45
chr7	72835000	72837200	E74
chr7	72837200	72837800	E82
chr7	72837800	72838000	E83
chr7	72838000	72838200	E39
chr7	72838200	72838400	E40
chr7	72838400	72838600	E59
chr7	72838600	72839000	E42
chr7	72839000	72839200	E57
chr7	72839200	72839400	E84
chr7	72839400	72839600	E82
chr7	72839600	72839800	E13
chr7	72839800	72840000	E48
chr7	72840000	72840200	E37
chr7	72840200	72840400	E55
chr7	72840400	72840600	E37
chr7	72840600	72842000	E74
chr7	72842000	72842200	E44
chr7	72842200	72843200	E74
chr7	72843200	72843400	E72
chr7	72843400	72843600	E46
chr7	72843600	72845000	E74
chr7	72845000	72845200	E45
chr7	72845200	72845600	E74
chr7	72845600	72845800	E45
chr7	72845800	72846000	E48
chr7	72846000	72847000	E74
chr7	72847000	72847200	E38
chr7	72847200	72847400	E48
chr7	72847400	72847600	E35
chr7	72847600	72848000	E28
chr7	72848000	72848400	E29
chr7	72848400	72848600	E33
chr7	72848600	72848800	E44
chr7	72848800	72849000	E49
chr7	72849000	72849200	E46
chr7	72849200	72849600	E74
chr7	72849600	72849800	E45
chr7	72849800	72850200	E74
chr7	72850200	72850400	E48
chr7	72850400	72851400	E74
chr7	72851400	72851600	E79
chr7	72851600	72852200	E74
chr7	72852200	72852400	E80
chr7	72852400	72852600	E48
chr7	72852600	72853800	E74
chr7	72853800	72854000	E75
chr7	72854000	72854200	E72
chr7	72854200	72854400	E74
chr7	72854400	72854600	E46
chr7	72854600	72855600	E74
chr7	72855600	72855800	E44
chr7	72855800	72856000	E45
chr7	72856000	72856800	E74
chr7	72856800	72857000	E48
chr7	72857000	72858200	E74
chr7	72858200	72858400	E72
chr7	72858400	72858600	E74
chr7	72858600	72858800	E34
chr7	72858800	72859000	E38
chr7	72859000	72860200	E74
chr7	72860200	72860600	E48
chr7	72860600	72862200	E74
chr7	72862200	72862400	E45
chr7	72862400	72862600	E74
chr7	72862600	72862800	E46
chr7	72862800	72864200	E74
chr7	72864200	72864400	E45
chr7	72864400	72865400	E74
chr7	72865400	72866000	E82
chr7	72866000	72866200	E15
chr7	72866200	72866400	E32
chr7	72866400	72866600	E25
chr7	72866600	72867400	E82
chr7	72867400	72867600	E38
chr7	72867600	72867800	E55
chr7	72867800	72868000	E48
chr7	72868000	72868400	E74
chr7	72868400	72868800	E48
chr7	72868800	72869200	E55
chr7	72869200	72869400	E36
chr7	72869400	72869600	E77
chr7	72869600	72869800	E13
chr7	72869800	72870200	E82
chr7	72870200	72870400	E48
chr7	72870400	72871400	E74
chr7	72871400	72871600	E72
chr7	72871600	72872800	E74
chr7	72872800	72873000	E46
chr7	72873000	72877800	E74
chr7	72877800	72878200	E48
chr7	72878200	72879600	E74
chr7	72879600	72879800	E55
chr7	72879800	72880000	E74
chr7	72880000	72880200	E55
chr7	72880200	72880400	E25
chr7	72880400	72880800	E82
chr7	72880800	72881000	E44
chr7	72881000	72882000	E74
chr7	72882000	72882200	E46
chr7	72882200	72883600	E74
chr7	72883600	72883800	E46
chr7	72883800	72885000	E74
chr7	72885000	72885200	E45
chr7	72885200	72885800	E74
chr7	72885800	72886400	E82
chr7	72886400	72886600	E39
chr7	72886600	72887200	E82
chr7	72887200	72887400	E48
chr7	72887400	72887800	E82
chr7	72887800	72888000	E25
chr7	72888000	72888400	E82
chr7	72888400	72888600	E13
chr7	72888600	72889200	E82
chr7	72889200	72889400	E48
chr7	72889400	72889800	E82
chr7	72889800	72890000	E56
chr7	72890000	72890200	E37
chr7	72890200	72890400	E55
chr7	72890400	72890600	E38
chr7	72890600	72890800	E82
chr7	72890800	72891000	E56
chr7	72891000	72891200	E82
chr7	72891200	72891400	E13
chr7	72891400	72891600	E48
chr7	72891600	72892200	E74
chr7	72892200	72892400	E71
chr7	72892400	72895400	E74
chr7	72895400	72895600	E45
chr7	72895600	72895800	E46
chr7	72895800	72897400	E74
chr7	72897400	72897600	E48
chr7	72897600	72898000	E74
chr7	72898000	72898200	E72
chr7	72898200	72900800	E74
chr7	72900800	72901000	E72
chr7	72901000	72901800	E74
chr7	72901800	72902000	E72
chr7	72902000	72902600	E74
chr7	72902600	72902800	E45
chr7	72902800	72903000	E72
chr7	72903000	72903200	E44
chr7	72903200	72905200	E82
chr7	72905200	72908400	E74
chr7	72908400	72908600	E71
chr7	72908600	72909000	E74
chr7	72909000	72909200	E48
chr7	72909200	72909600	E82
chr7	72909600	72909800	E7
chr7	72909800	72911600	E82
chr7	72911600	72911800	E13
chr7	72911800	72912000	E82
chr7	72912000	72913400	E74
chr7	72913400	72913600	E80
chr7	72913600	72913800	E74
chr7	72913800	72914000	E72
chr7	72914000	72914600	E74
chr7	72914600	72914800	E37
chr7	72914800	72915200	E74
chr7	72915200	72915400	E46
chr7	72915400	72916800	E74
chr7	72916800	72917000	E45
chr7	72917000	72917800	E74
chr7	72917800	72918000	E48
chr7	72918000	72920600	E74
chr7	72920600	72920800	E48
chr7	72920800	72921800	E74
chr7	72921800	72922000	E72
chr7	72922000	72922400	E74
chr7	72922400	72922600	E46
chr7	72922600	72923000	E74
chr7	72923000	72923200	E48
chr7	72923200	72924000	E74
chr7	72924000	72924200	E46
chr7	72924200	72924600	E74
chr7	72924600	72924800	E76
chr7	72924800	72927800	E74
chr7	72927800	72928000	E46
chr7	72928000	72928200	E45
chr7	72928200	72928600	E74
chr7	72928600	72928800	E45
chr7	72928800	72929200	E74
chr7	72929200	72929400	E45
chr7	72929400	72930000	E82
chr7	72930000	72930200	E38
chr7	72930200	72930400	E55
chr7	72930400	72930600	E37
chr7	72930600	72930800	E38
chr7	72930800	72931000	E55
chr7	72931000	72931200	E35
chr7	72931200	72931400	E34
chr7	72931400	72931600	E37
chr7	72931600	72932000	E55
chr7	72932000	72932200	E37
chr7	72932200	72932400	E36
chr7	72932400	72932600	E37
chr7	72932600	72932800	E34
chr7	72932800	72933200	E32
chr7	72933200	72933400	E30
chr7	72933400	72933800	E26
chr7	72933800	72934000	E24
chr7	72934000	72934400	E29
chr7	72934400	72934600	E28
chr7	72934600	72935000	E20
chr7	72935000	72936000	E19
chr7	72936000	72936400	E20
chr7	72936400	72936800	E19
chr7	72936800	72937000	E20
chr7	72937000	72937600	E85
chr7	72937600	72937800	E67
chr7	72937800	72938000	E51
chr7	72938000	72938200	E34
chr7	72938200	72938400	E35
chr7	72938400	72938600	E38
chr7	72938600	72938800	E35
chr7	72938800	72939000	E60
chr7	72939000	72939200	E51
chr7	72939200	72939600	E67
chr7	72939600	72940600	E85
chr7	72940600	72940800	E67
chr7	72940800	72941000	E64
chr7	72941000	72941400	E63
chr7	72941400	72941600	E67
chr7	72941600	72941800	E64
chr7	72941800	72942000	E63
chr7	72942000	72942200	E60
chr7	72942200	72942400	E34
chr7	72942400	72942600	E55
chr7	72942600	72942800	E38
chr7	72942800	72943000	E39
chr7	72943000	72943200	E82
chr7	72943200	72943400	E38
chr7	72943400	72943600	E48
chr7	72943600	72944600	E74
chr7	72944600	72944800	E48
chr7	72944800	72947400	E74
chr7	72947400	72947600	E71
chr7	72947600	72948000	E74
chr7	72948000	72948200	E82
chr7	72948200	72948400	E84
chr7	72948400	72948600	E56
chr7	72948600	72948800	E82
chr7	72948800	72949200	E74
chr7	72949200	72949400	E78
chr7	72949400	72949600	E74
chr7	72949600	72949800	E48
chr7	72949800	72952400	E74
chr7	72952400	72952600	E48
chr7	72952600	72953400	E74
chr7	72953400	72953600	E77
chr7	72953600	72954000	E74
chr7	72954000	72954200	E45
chr7	72954200	72955000	E74
chr7	72955000	72955200	E71
chr7	72955200	72955400	E44
chr7	72955400	72955800	E74
chr7	72955800	72956000	E46
chr7	72956000	72956200	E74
chr7	72956200	72956400	E44
chr7	72956400	72957000	E74
chr7	72957000	72957200	E71
chr7	72957200	72958400	E74
chr7	72958400	72958600	E36
chr7	72958600	72958800	E38
chr7	72958800	72959000	E36
chr7	72959000	72959400	E54
chr7	72959400	72959600	E55
chr7	72959600	72959800	E36
chr7	72959800	72960000	E13
chr7	72960000	72960200	E82
chr7	72960200	72960600	E77
chr7	72960600	72960800	E74
chr7	72960800	72961000	E38
chr7	72961000	72961200	E55
chr7	72961200	72961400	E38
chr7	72961400	72962000	E82
chr7	72962000	72962200	E38
chr7	72962200	72962400	E37
chr7	72962400	72962600	E55
chr7	72962600	72962800	E56
chr7	72962800	72963000	E82
chr7	72963000	72963200	E44
chr7	72963200	72963800	E74
chr7	72963800	72964000	E55
chr7	72964000	72964200	E37
chr7	72964200	72964800	E55
chr7	72964800	72965000	E37
chr7	72965000	72965800	E74
chr7	72965800	72966000	E71
chr7	72966000	72966200	E72
chr7	72966200	72966400	E74
chr7	72966400	72966600	E72
chr7	72966600	72966800	E46
chr7	72966800	72967000	E45
chr7	72967000	72967400	E46
chr7	72967400	72967600	E74
chr7	72967600	72967800	E72
chr7	72967800	72968400	E74
chr7	72968400	72968600	E13
chr7	72968600	72968800	E48
chr7	72968800	72969000	E38
chr7	72969000	72969400	E25
chr7	72969400	72969600	E82
chr7	72969600	72969800	E55
chr7	72969800	72970000	E38
chr7	72970000	72970200	E31
chr7	72970200	72970400	E30
chr7	72970400	72970800	E29
chr7	72970800	72971000	E28
chr7	72971000	72971600	E19
chr7	72971600	72972000	E20
chr7	72972000	72972600	E85
chr7	72972600	72972800	E42
chr7	72972800	72973000	E36
chr7	72973000	72973400	E34
chr7	72973400	72973600	E36
chr7	72973600	72974200	E34
chr7	72974200	72974400	E42
chr7	72974400	72974600	E34
chr7	72974600	72975000	E59
chr7	72975000	72975200	E42
chr7	72975200	72975400	E35
chr7	72975400	72975600	E37
chr7	72975600	72975800	E38
chr7	72975800	72976000	E55
chr7	72976000	72976200	E37
chr7	72976200	72976600	E38
chr7	72976600	72976800	E36
chr7	72976800	72978600	E55
chr7	72978600	72978800	E54
chr7	72978800	72979800	E74
chr7	72979800	72980000	E37
chr7	72980000	72980200	E30
chr7	72980200	72980400	E28
chr7	72980400	72980600	E21
chr7	72980600	72980800	E28
chr7	72980800	72981000	E35
chr7	72981000	72981200	E13
chr7	72981200	72981600	E82
chr7	72981600	72981800	E7
chr7	72981800	72982000	E82
chr7	72982000	72982200	E38
chr7	72982200	72982400	E56
chr7	72982400	72982600	E55
chr7	72982600	72982800	E48
chr7	72982800	72983000	E74
chr7	72983000	72983200	E48
chr7	72983200	72986600	E74
chr7	72986600	72986800	E71
chr7	72986800	72987000	E74
chr7	72987000	72987200	E48
chr7	72987200	72988000	E74
chr7	72988000	72988400	E46
chr7	72988400	72988600	E72
chr7	72988600	72989600	E74
chr7	72989600	72989800	E72
chr7	72989800	72990000	E45
chr7	72990000	72990600	E74
chr7	72990600	72990800	E37
chr7	72990800	72991000	E38
chr7	72991000	72991200	E37
chr7	72991200	72991600	E33
chr7	72991600	72991800	E29
chr7	72991800	72992200	E28
chr7	72992200	72992400	E20
chr7	72992400	72993000	E19
chr7	72993000	72993200	E82
chr7	72993200	72993400	E19
chr7	72993400	72993600	E20
chr7	72993600	72993800	E28
chr7	72993800	72994000	E30
chr7	72994000	72994200	E36
chr7	72994200	72994400	E37
chr7	72994400	72995000	E55
chr7	72995000	72995400	E37
chr7	72995400	72995600	E36
chr7	72995600	72995800	E35
chr7	72995800	72996000	E34
chr7	72996000	72996400	E33
chr7	72996400	72996600	E34
chr7	72996600	72996800	E35
chr7	72996800	72997200	E53
chr7	72997200	72997600	E55
chr7	72997600	72997800	E38
chr7	72997800	72998000	E37
chr7	72998000	72998400	E55
chr7	72998400	72998600	E54
chr7	72998600	72999000	E53
chr7	72999000	72999400	E55
chr7	72999400	72999600	E38
chr7	72999600	72999800	E37
chr7	72999800	73000000	E48
chr7	73000000	73000200	E74
chr7	73000200	73000400	E45
chr7	73000400	73000800	E74
chr7	73000800	73001000	E76
chr7	73001000	73001200	E55
chr7	73001200	73001400	E45
chr7	73001400	73001600	E71
chr7	73001600	73002000	E74
chr7	73002000	73002400	E34
chr7	73002400	73002600	E35
chr7	73002600	73002800	E37
chr7	73002800	73005000	E74
chr7	73005000	73005200	E71
chr7	73005200	73006000	E74
chr7	73006000	73006200	E72
chr7	73006200	73006800	E74
chr7	73006800	73007000	E72
chr7	73007000	73007800	E74
chr7	73007800	73008000	E72
chr7	73008000	73008800	E74
chr7	73008800	73009000	E46
chr7	73009000	73013000	E74
chr7	73013000	73013200	E72
chr7	73013200	73013400	E71
chr7	73013400	73013600	E72
chr7	73013600	73014200	E74
chr7	73014200	73014400	E72
chr7	73014400	73017800	E74
chr7	73017800	73018000	E46
chr7	73018000	73018400	E74
chr7	73018400	73018600	E46
chr7	73018600	73018800	E44
chr7	73018800	73019400	E74
chr7	73019400	73019600	E72
chr7	73019600	73021000	E74
chr7	73021000	73021200	E48
chr7	73021200	73021400	E57
chr7	73021400	73021600	E31
chr7	73021600	73021800	E36
chr7	73021800	73022200	E55
chr7	73022200	73022400	E54
chr7	73022400	73022600	E55
chr7	73022600	73022800	E71
chr7	73022800	73023000	E48
chr7	73023000	73024800	E74
chr7	73024800	73025000	E72
chr7	73025000	73025600	E74
chr7	73025600	73025800	E45
chr7	73025800	73028000	E74
chr7	73028000	73028200	E72
chr7	73028200	73029400	E74
chr7	73029400	73029600	E72
chr7	73029600	73029800	E74
chr7	73029800	73030000	E72
chr7	73030000	73030400	E74
chr7	73030400	73030600	E72
chr7	73030600	73033200	E74
chr7	73033200	73033400	E45
chr7	73033400	73034000	E74
chr7	73034000	73034200	E72
chr7	73034200	73034400	E81
chr7	73034400	73035200	E74
chr7	73035200	73035400	E72
chr7	73035400	73035600	E74
chr7	73035600	73035800	E48
chr7	73035800	73036600	E74
chr7	73036600	73036800	E80
chr7	73036800	73037000	E74
chr7	73037000	73037200	E72
chr7	73037200	73037400	E48
chr7	73037400	73037600	E45
chr7	73037600	73037800	E48
chr7	73037800	73038000	E38
chr7	73038000	73038200	E34
chr7	73038200	73038400	E6
chr7	73038400	73038600	E44
chr7	73038600	73038800	E34
chr7	73038800	73039000	E35
chr7	73039000	73039200	E55
chr7	73039200	73047000	E74
chr7	73047000	73047200	E34
chr7	73047200	73048600	E74
chr7	73048600	73048800	E78
chr7	73048800	73049800	E74
chr7	73049800	73050000	E44
chr7	73050000	73050200	E55
chr7	73050200	73050600	E37
chr7	73050600	73050800	E38
chr7	73050800	73051000	E37
chr7	73051000	73051200	E38
chr7	73051200	73052000	E74
chr7	73052000	73052200	E48
chr7	73052200	73052400	E74
chr7	73052400	73052600	E48
chr7	73052600	73052800	E76
chr7	73052800	73053000	E74
chr7	73053000	73053200	E46
chr7	73053200	73058000	E74
chr7	73058000	73058200	E72
chr7	73058200	73058400	E74
chr7	73058400	73058600	E45
chr7	73058600	73059000	E74
chr7	73059000	73059200	E48
chr7	73059200	73059600	E72
chr7	73059600	73059800	E74
chr7	73059800	73060000	E72
chr7	73060000	73060200	E75
chr7	73060200	73061400	E74
chr7	73061400	73061600	E46
chr7	73061600	73061800	E82
chr7	73061800	73062200	E7
chr7	73062200	73062800	E44
chr7	73062800	73063200	E46
chr7	73063200	73064000	E74
chr7	73064000	73064200	E48
chr7	73064200	73064400	E77
chr7	73064400	73064600	E74
chr7	73064600	73064800	E45
chr7	73064800	73065000	E74
chr7	73065000	73065200	E44
chr7	73065200	73065600	E74
chr7	73065600	73065800	E48
chr7	73065800	73066600	E74
chr7	73066600	73066800	E45
chr7	73066800	73067400	E38
chr7	73067400	73067600	E82
chr7	73067600	73067800	E48
chr7	73067800	73068200	E74
chr7	73068200	73068400	E45
chr7	73068400	73068600	E74
chr7	73068600	73068800	E48
chr7	73068800	73070200	E74
chr7	73070200	73070400	E72
chr7	73070400	73070800	E74
chr7	73070800	73071000	E48
chr7	73071000	73071200	E71
chr7	73071200	73073200	E74
chr7	73073200	73073400	E72
chr7	73073400	73074800	E74
chr7	73074800	73075000	E72
chr7	73075000	73077600	E74
chr7	73077600	73077800	E72
chr7	73077800	73079200	E74
chr7	73079200	73079400	E45
chr7	73079400	73079600	E74
chr7	73079600	73079800	E76
chr7	73079800	73081200	E74
chr7	73081200	73081400	E49
chr7	73081400	73081600	E38
chr7	73081600	73081800	E30
chr7	73081800	73082000	E29
chr7	73082000	73082200	E32
chr7	73082200	73082400	E28
chr7	73082400	73082600	E29
chr7	73082600	73082800	E30
chr7	73082800	73083000	E50
chr7	73083000	73083400	E34
chr7	73083400	73083600	E35
chr7	73083600	73083800	E48
chr7	73083800	73084600	E74
chr7	73084600	73085000	E45
chr7	73085000	73085800	E74
chr7	73085800	73086000	E48
chr7	73086000	73086400	E82
chr7	73086400	73086800	E74
chr7	73086800	73087000	E48
chr7	73087000	73087200	E76
chr7	73087200	73087400	E72
chr7	73087400	73087600	E74
chr7	73087600	73087800	E48
chr7	73087800	73088000	E79
chr7	73088000	73088400	E74
chr7	73088400	73088600	E45
chr7	73088600	73089200	E74
chr7	73089200	73089400	E45
chr7	73089400	73089600	E74
chr7	73089600	73089800	E72
chr7	73089800	73090200	E74
chr7	73090200	73090400	E38
chr7	73090400	73090800	E74
chr7	73090800	73091000	E44
chr7	73091000	73091400	E74
chr7	73091400	73091600	E45
chr7	73091600	73091800	E77
chr7	73091800	73092000	E74
chr7	73092000	73092400	E48
chr7	73092400	73094000	E74
chr7	73094000	73094600	E55
chr7	73094600	73094800	E36
chr7	73094800	73095000	E38
chr7	73095000	73095200	E55
chr7	73095200	73095400	E37
chr7	73095400	73095600	E55
chr7	73095600	73095800	E37
chr7	73095800	73096000	E36
chr7	73096000	73096200	E33
chr7	73096200	73096400	E30
chr7	73096400	73096800	E29
chr7	73096800	73097000	E28
chr7	73097000	73097200	E20
chr7	73097200	73097400	E19
chr7	73097400	73097800	E20
chr7	73097800	73098000	E21
chr7	73098000	73098600	E19
chr7	73098600	73098800	E28
chr7	73098800	73099000	E29
chr7	73099000	73099400	E33
chr7	73099400	73099600	E32
chr7	73099600	73100000	E38
chr7	73100000	73100200	E55
chr7	73100200	73100400	E36
chr7	73100400	73100600	E38
chr7	73100600	73100800	E82
chr7	73100800	73101600	E74
chr7	73101600	73101800	E48
chr7	73101800	73102000	E36
chr7	73102000	73102200	E54
chr7	73102200	73102400	E37
chr7	73102400	73102600	E35
chr7	73102600	73102800	E34
chr7	73102800	73103400	E35
chr7	73103400	73103800	E37
chr7	73103800	73104000	E54
chr7	73104000	73104400	E55
chr7	73104400	73104600	E38
chr7	73104600	73104800	E36
chr7	73104800	73106200	E74
chr7	73106200	73106400	E54
chr7	73106400	73107400	E55
chr7	73107400	73110400	E74
chr7	73110400	73110600	E46
chr7	73110600	73112800	E74
chr7	73112800	73113000	E48
chr7	73113000	73113800	E74
chr7	73113800	73114000	E72
chr7	73114000	73114400	E74
chr7	73114400	73114600	E44
chr7	73114600	73114800	E72
chr7	73114800	73115200	E74
chr7	73115200	73115400	E72
chr7	73115400	73117200	E74
chr7	73117200	73117400	E72
chr7	73117400	73117600	E45
chr7	73117600	73117800	E38
chr7	73117800	73118000	E44
chr7	73118000	73118200	E82
chr7	73118200	73118400	E36
chr7	73118400	73118600	E7
chr7	73118600	73118800	E49
chr7	73118800	73119000	E45
chr7	73119000	73119200	E48
chr7	73119200	73120000	E74
chr7	73120000	73120200	E48
chr7	73120200	73120600	E74
chr7	73120600	73120800	E49
chr7	73120800	73121000	E82
chr7	73121000	73121400	E83
chr7	73121400	73121600	E8
chr7	73121600	73121800	E6
chr7	73121800	73122000	E4
chr7	73122000	73122200	E5
chr7	73122200	73122600	E82
chr7	73122600	73122800	E6
chr7	73122800	73123000	E82
chr7	73123000	73123600	E74
chr7	73123600	73123800	E48
chr7	73123800	73125000	E74
chr7	73125000	73125200	E72
chr7	73125200	73125600	E74
chr7	73125600	73125800	E49
chr7	73125800	73126000	E74
chr7	73126000	73126200	E77
chr7	73126200	73127000	E74
chr7	73127000	73127200	E46
chr7	73127200	73127400	E48
chr7	73127400	73128200	E74
chr7	73128200	73128400	E34
chr7	73128400	73129000	E74
chr7	73129000	73129200	E84
chr7	73129200	73129400	E54
chr7	73129400	73129600	E37
chr7	73129600	73129800	E36
chr7	73129800	73130200	E34
chr7	73130200	73130400	E5
chr7	73130400	73130600	E50
chr7	73130600	73130800	E5
chr7	73130800	73131200	E7
chr7	73131200	73131400	E6
chr7	73131400	73131600	E7
chr7	73131600	73132000	E44
chr7	73132000	73132200	E32
chr7	73132200	73132400	E33
chr7	73132400	73133000	E30
chr7	73133000	73133600	E29
chr7	73133600	73133800	E85
chr7	73133800	73134000	E20
chr7	73134000	73134200	E26
chr7	73134200	73134400	E29
chr7	73134400	73134600	E50
chr7	73134600	73136600	E73
chr7	73136600	73136800	E45
chr7	73136800	73138800	E74
chr7	73138800	73139000	E45
chr7	73139000	73139800	E74
chr7	73139800	73140000	E72
chr7	73140000	73140200	E74
chr7	73140200	73140400	E48
chr7	73140400	73141200	E74
chr7	73141200	73141400	E76
chr7	73141400	73141600	E37
chr7	73141600	73141800	E55
chr7	73141800	73142400	E53
chr7	73142400	73142600	E37
chr7	73142600	73142800	E38
chr7	73142800	73143000	E48
chr7	73143000	73143400	E74
chr7	73143400	73143600	E46
chr7	73143600	73145000	E74
chr7	73145000	73145200	E46
chr7	73145200	73146400	E74
chr7	73146400	73146600	E46
chr7	73146600	73146800	E74
chr7	73146800	73147000	E46
chr7	73147000	73147800	E74
chr7	73147800	73148000	E72
chr7	73148000	73148400	E74
chr7	73148400	73148600	E72
chr7	73148600	73149000	E48
chr7	73149000	73149200	E34
chr7	73149200	73149400	E41
chr7	73149400	73149600	E62
chr7	73149600	73149800	E82
chr7	73149800	73150000	E48
chr7	73150000	73150400	E74
chr7	73150400	73150600	E72
chr7	73150600	73150800	E74
chr7	73150800	73151000	E46
chr7	73151000	73151400	E74
chr7	73151400	73151800	E48
chr7	73151800	73152000	E55
chr7	73152000	73152200	E37
chr7	73152200	73152400	E30
chr7	73152400	73152600	E29
chr7	73152600	73152800	E20
chr7	73152800	73153000	E85
chr7	73153000	73153200	E20
chr7	73153200	73153400	E24
chr7	73153400	73153600	E19
chr7	73153600	73154000	E85
chr7	73154000	73154200	E30
chr7	73154200	73154400	E36
chr7	73154400	73155600	E74
chr7	73155600	73155800	E46
chr7	73155800	73156000	E45
chr7	73156000	73156600	E74
chr7	73156600	73156800	E48
chr7	73156800	73157000	E38
chr7	73157000	73157200	E37
chr7	73157200	73157800	E38
chr7	73157800	73158000	E13
chr7	73158000	73159400	E74
chr7	73159400	73159600	E77
chr7	73159600	73160400	E74
chr7	73160400	73160600	E75
chr7	73160600	73161200	E74
chr7	73161200	73161400	E71
chr7	73161400	73161600	E72
chr7	73161600	73162000	E74
chr7	73162000	73162200	E72
chr7	73162200	73163000	E74
chr7	73163000	73163200	E71
chr7	73163200	73164200	E74
chr7	73164200	73164400	E72
chr7	73164400	73164600	E71
chr7	73164600	73165800	E74
chr7	73165800	73166000	E72
chr7	73166000	73166200	E74
chr7	73166200	73166400	E46
chr7	73166400	73170000	E74
chr7	73170000	73170200	E72
chr7	73170200	73170400	E25
chr7	73170400	73170600	E82
chr7	73170600	73170800	E45
chr7	73170800	73172200	E74
chr7	73172200	73172400	E79
chr7	73172400	73173200	E74
chr7	73173200	73173400	E72
chr7	73173400	73173600	E74
chr7	73173600	73173800	E72
chr7	73173800	73174600	E74
chr7	73174600	73174800	E45
chr7	73174800	73175000	E48
chr7	73175000	73177800	E74
chr7	73177800	73178000	E48
chr7	73178000	73178800	E74
chr7	73178800	73179000	E81
chr7	73179000	73180400	E74
chr7	73180400	73180600	E38
chr7	73180600	73180800	E37
chr7	73180800	73181200	E36
chr7	73181200	73181400	E37
chr7	73181400	73181600	E48
chr7	73181600	73181800	E44
chr7	73181800	73183000	E74
chr7	73183000	73183200	E72
chr7	73183200	73183400	E45
chr7	73183400	73183800	E74
chr7	73183800	73184000	E72
chr7	73184000	73184200	E48
chr7	73184200	73184800	E34
chr7	73184800	73185000	E33
chr7	73185000	73185200	E37
chr7	73185200	73185400	E34
chr7	73185400	73186400	E74
chr7	73186400	73186600	E44
chr7	73186600	73186800	E72
chr7	73186800	73187000	E46
chr7	73187000	73188200	E74
chr7	73188200	73188400	E34
chr7	73188400	73188600	E13
chr7	73188600	73188800	E38
chr7	73188800	73189000	E48
chr7	73189000	73189200	E44
chr7	73189200	73189400	E41
chr7	73189400	73189800	E38
chr7	73189800	73190000	E35
chr7	73190000	73190200	E38
chr7	73190200	73190600	E74
chr7	73190600	73190800	E45
chr7	73190800	73191200	E74
chr7	73191200	73191400	E48
chr7	73191400	73192000	E74
chr7	73192000	73192200	E72
chr7	73192200	73193400	E74
chr7	73193400	73193600	E46
chr7	73193600	73193800	E78
chr7	73193800	73194000	E71
chr7	73194000	73195800	E74
chr7	73195800	73196000	E48
chr7	73196000	73196600	E74
chr7	73196600	73196800	E77
chr7	73196800	73200200	E74
chr7	73200200	73200400	E72
chr7	73200400	73202800	E74
chr7	73202800	73203000	E72
chr7	73203000	73204000	E74
chr7	73204000	73204200	E48
chr7	73204200	73207200	E74
chr7	73207200	73207400	E72
chr7	73207400	73207600	E46
chr7	73207600	73207800	E74
chr7	73207800	73208000	E13
chr7	73208000	73208200	E74
chr7	73208200	73208400	E72
chr7	73208400	73209400	E74
chr7	73209400	73209600	E79
chr7	73209600	73210000	E74
chr7	73210000	73210200	E72
chr7	73210200	73210600	E74
chr7	73210600	73210800	E76
chr7	73210800	73211000	E45
chr7	73211000	73213800	E74
chr7	73213800	73214000	E72
chr7	73214000	73214400	E74
chr7	73214400	73214600	E72
chr7	73214600	73214800	E74
chr7	73214800	73215000	E72
chr7	73215000	73215600	E74
chr7	73215600	73215800	E48
chr7	73215800	73216000	E74
chr7	73216000	73216200	E46
chr7	73216200	73218600	E74
chr7	73218600	73218800	E45
chr7	73218800	73219000	E74
chr7	73219000	73219200	E45
chr7	73219200	73220200	E74
chr7	73220200	73220400	E46
chr7	73220400	73220800	E74
chr7	73220800	73221000	E48
chr7	73221000	73222000	E74
chr7	73222000	73222400	E72
chr7	73222400	73222600	E74
chr7	73222600	73222800	E72
chr7	73222800	73223000	E46
chr7	73223000	73224000	E74
chr7	73224000	73224200	E46
chr7	73224200	73226000	E74
chr7	73226000	73226200	E44
chr7	73226200	73226400	E48
chr7	73226400	73226600	E74
chr7	73226600	73226800	E72
chr7	73226800	73227000	E74
chr7	73227000	73227200	E46
chr7	73227200	73227800	E74
chr7	73227800	73228000	E48
chr7	73228000	73228200	E74
chr7	73228200	73228400	E80
chr7	73228400	73228600	E74
chr7	73228600	73228800	E44
chr7	73228800	73230200	E74
chr7	73230200	73230400	E46
chr7	73230400	73230600	E72
chr7	73230600	73231000	E74
chr7	73231000	73231200	E45
chr7	73231200	73231400	E72
chr7	73231400	73231600	E74
chr7	73231600	73231800	E48
chr7	73231800	73232800	E74
chr7	73232800	73233000	E36
chr7	73233000	73233200	E37
chr7	73233200	73234000	E74
chr7	73234000	73234200	E72
chr7	73234200	73234800	E74
chr7	73234800	73235000	E72
chr7	73235000	73235400	E74
chr7	73235400	73235600	E48
chr7	73235600	73236000	E74
chr7	73236000	73236200	E46
chr7	73236200	73236600	E74
chr7	73236600	73236800	E72
chr7	73236800	73237200	E74
chr7	73237200	73237400	E44
chr7	73237400	73239400	E74
chr7	73239400	73239600	E46
chr7	73239600	73239800	E48
chr7	73239800	73240000	E55
chr7	73240000	73240200	E38
chr7	73240200	73240600	E55
chr7	73240600	73240800	E53
chr7	73240800	73241200	E37
chr7	73241200	73241400	E35
chr7	73241400	73241600	E34
chr7	73241600	73242600	E35
chr7	73242600	73243000	E36
chr7	73243000	73243200	E37
chr7	73243200	73243600	E35
chr7	73243600	73243800	E45
chr7	73243800	73244000	E48
chr7	73244000	73245200	E74
chr7	73245200	73245400	E44
chr7	73245400	73246600	E74
chr7	73246600	73246800	E72
chr7	73246800	73247000	E46
chr7	73247000	73247400	E74
chr7	73247400	73247800	E71
chr7	73247800	73249000	E74
chr7	73249000	73249200	E45
chr7	73249200	73252400	E74
chr7	73252400	73252600	E82
chr7	73252600	73252800	E56
chr7	73252800	73253200	E39
chr7	73253200	73253400	E68
chr7	73253400	73253600	E15
chr7	73253600	73253800	E83
chr7	73253800	73254000	E82
chr7	73254000	73254200	E48
chr7	73254200	73254400	E74
chr7	73254400	73254600	E48
chr7	73254600	73255400	E82
chr7	73255400	73255800	E37
chr7	73255800	73256000	E36
chr7	73256000	73256200	E35
chr7	73256200	73256400	E43
chr7	73256400	73256800	E85
chr7	73256800	73257000	E28
chr7	73257000	73257200	E20
chr7	73257200	73257400	E85
chr7	73257400	73257600	E28
chr7	73257600	73257800	E33
chr7	73257800	73258200	E35
chr7	73258200	73258600	E34
chr7	73258600	73259000	E42
chr7	73259000	73259200	E35
chr7	73259200	73259400	E42
chr7	73259400	73259600	E59
chr7	73259600	73259800	E61
chr7	73259800	73260000	E63
chr7	73260000	73260200	E64
chr7	73260200	73260400	E63
chr7	73260400	73260800	E64
chr7	73260800	73261000	E61
chr7	73261000	73261200	E42
chr7	73261200	73261400	E36
chr7	73261400	73263200	E82
chr7	73263200	73263600	E15
chr7	73263600	73263800	E16
chr7	73263800	73264000	E13
chr7	73264000	73264200	E39
chr7	73264200	73265400	E82
chr7	73265400	73265600	E56
chr7	73265600	73265800	E40
chr7	73265800	73266000	E35
chr7	73266000	73266200	E37
chr7	73266200	73266400	E36
chr7	73266400	73266600	E48
chr7	73266600	73267400	E55
chr7	73267400	73267600	E54
chr7	73267600	73267800	E55
chr7	73267800	73268000	E38
chr7	73268000	73268200	E82
chr7	73268200	73268600	E74
chr7	73268600	73269600	E82
chr7	73269600	73269800	E25
chr7	73269800	73270000	E31
chr7	73270000	73270200	E27
chr7	73270200	73270400	E30
chr7	73270400	73270600	E36
chr7	73270600	73270800	E48
chr7	73270800	73271000	E74
chr7	73271000	73271200	E45
chr7	73271200	73271400	E74
chr7	73271400	73271600	E77
chr7	73271600	73271800	E72
chr7	73271800	73272200	E74
chr7	73272200	73272400	E45
chr7	73272400	73273000	E74
chr7	73273000	73273200	E46
chr7	73273200	73274800	E74
chr7	73274800	73275000	E72
chr7	73275000	73275200	E46
chr7	73275200	73275800	E74
chr7	73275800	73276000	E72
chr7	73276000	73278200	E74
chr7	73278200	73278600	E72
chr7	73278600	73280600	E74
chr7	73280600	73280800	E72
chr7	73280800	73283400	E74
chr7	73283400	73283600	E72
chr7	73283600	73285000	E74
chr7	73285000	73285200	E72
chr7	73285200	73293200	E73
chr7	73293200	73293400	E72
chr7	73293400	73293800	E74
chr7	73293800	73294000	E49
chr7	73294000	73294200	E72
chr7	73294200	73294400	E79
chr7	73294400	73296800	E74
chr7	73296800	73297000	E72
chr7	73297000	73298800	E74
chr7	73298800	73299000	E72
chr7	73299000	73299200	E74
chr7	73299200	73299400	E72
chr7	73299400	73299600	E74
chr7	73299600	73299800	E72
chr7	73299800	73300000	E74
chr7	73300000	73300200	E34
chr7	73300200	73301800	E74
chr7	73301800	73302000	E48
chr7	73302000	73302200	E72
chr7	73302200	73302400	E46
chr7	73302400	73303400	E74
chr7	73303400	73303600	E45
chr7	73303600	73304000	E74
chr7	73304000	73304400	E48
chr7	73304400	73304600	E71
chr7	73304600	73304800	E38
chr7	73304800	73305000	E45
chr7	73305000	73306600	E74
chr7	73306600	73306800	E72
chr7	73306800	73308200	E74
chr7	73308200	73308400	E72
chr7	73308400	73309000	E74
chr7	73309000	73309200	E72
chr7	73309200	73311000	E74
chr7	73311000	73311200	E84
chr7	73311200	73311400	E56
chr7	73311400	73311800	E84
chr7	73311800	73312000	E55
chr7	73312000	73312200	E37
chr7	73312200	73313400	E74
chr7	73313400	73313600	E72
chr7	73313600	73314800	E74
chr7	73314800	73315000	E48
chr7	73315000	73315200	E71
chr7	73315200	73315400	E72
chr7	73315400	73320000	E74
chr7	73320000	73320200	E72
chr7	73320200	73320600	E74
chr7	73320600	73320800	E46
chr7	73320800	73322000	E74
chr7	73322000	73322200	E48
chr7	73322200	73322600	E74
chr7	73322600	73322800	E48
chr7	73322800	73323000	E49
chr7	73323000	73323200	E74
chr7	73323200	73323400	E45
chr7	73323400	73323600	E34
chr7	73323600	73323800	E48
chr7	73323800	73324000	E36
chr7	73324000	73324200	E35
chr7	73324200	73324400	E48
chr7	73324400	73326200	E74
chr7	73326200	73326400	E72
chr7	73326400	73327200	E74
chr7	73327200	73327400	E72
chr7	73327400	73327800	E74
chr7	73327800	73328000	E72
chr7	73328000	73329800	E74
chr7	73329800	73330200	E48
chr7	73330200	73333400	E74
chr7	73333400	73333600	E80
chr7	73333600	73334000	E74
chr7	73334000	73334400	E46
chr7	73334400	73334800	E74
chr7	73334800	73335000	E72
chr7	73335000	73335200	E48
chr7	73335200	73336000	E74
chr7	73336000	73336200	E45
chr7	73336200	73336400	E72
chr7	73336400	73337800	E74
chr7	73337800	73338000	E77
chr7	73338000	73338200	E82
chr7	73338200	73338400	E6
chr7	73338400	73338600	E82
chr7	73338600	73338800	E48
chr7	73338800	73339200	E74
chr7	73339200	73339400	E46
chr7	73339400	73339800	E74
chr7	73339800	73340000	E48
chr7	73340000	73341800	E74
chr7	73341800	73342000	E72
chr7	73342000	73345400	E74
chr7	73345400	73345600	E45
chr7	73345600	73345800	E46
chr7	73345800	73349400	E74
chr7	73349400	73349800	E72
chr7	73349800	73350000	E46
chr7	73350000	73351200	E74
chr7	73351200	73351400	E72
chr7	73351400	73355400	E74
chr7	73355400	73355600	E72
chr7	73355600	73362000	E74
chr7	73362000	73362200	E46
chr7	73362200	73364000	E74
chr7	73364000	73364200	E48
chr7	73364200	73364600	E74
chr7	73364600	73364800	E75
chr7	73364800	73366400	E74
chr7	73366400	73366600	E72
chr7	73366600	73367600	E74
chr7	73367600	73367800	E72
chr7	73367800	73371600	E74
chr7	73371600	73371800	E48
chr7	73371800	73372000	E38
chr7	73372000	73372600	E74
chr7	73372600	73372800	E48
chr7	73372800	73375000	E74
chr7	73375000	73375200	E72
chr7	73375200	73375800	E74
chr7	73375800	73376000	E45
chr7	73376000	73377000	E74
chr7	73377000	73377200	E72
chr7	73377200	73378000	E74
chr7	73378000	73378200	E45
chr7	73378200	73378600	E74
chr7	73378600	73378800	E72
chr7	73378800	73380200	E74
chr7	73380200	73380400	E72
chr7	73380400	73383000	E74
chr7	73383000	73383200	E49
chr7	73383200	73384200	E74
chr7	73384200	73384400	E13
chr7	73384400	73384600	E74
chr7	73384600	73384800	E48
chr7	73384800	73385000	E45
chr7	73385000	73385200	E44
chr7	73385200	73385400	E36
chr7	73385400	73385600	E41
chr7	73385600	73385800	E34
chr7	73385800	73386000	E41
chr7	73386000	73386200	E60
chr7	73386200	73386400	E59
chr7	73386400	73386600	E35
chr7	73386600	73386800	E34
chr7	73386800	73387000	E45
chr7	73387000	73387200	E74
chr7	73387200	73387400	E48
chr7	73387400	73389200	E74
chr7	73389200	73389400	E72
chr7	73389400	73389600	E74
chr7	73389600	73389800	E80
chr7	73389800	73391200	E74
chr7	73391200	73391400	E45
chr7	73391400	73391600	E46
chr7	73391600	73392200	E74
chr7	73392200	73392400	E48
chr7	73392400	73392600	E44
chr7	73392600	73392800	E50
chr7	73392800	73393000	E5
chr7	73393000	73393200	E50
chr7	73393200	73393400	E66
chr7	73393400	73393800	E41
chr7	73393800	73394000	E34
chr7	73394000	73394200	E12
chr7	73394200	73394400	E13
chr7	73394400	73394600	E74
chr7	73394600	73394800	E72
chr7	73394800	73396000	E74
chr7	73396000	73396600	E82
chr7	73396600	73397000	E35
chr7	73397000	73397200	E42
chr7	73397200	73397400	E34
chr7	73397400	73397600	E40
chr7	73397600	73397800	E54
chr7	73397800	73398000	E56
chr7	73398000	73398200	E44
chr7	73398200	73400000	E74
chr7	73400000	73400200	E72
chr7	73400200	73400400	E71
chr7	73400400	73401800	E74
chr7	73401800	73402000	E72
chr7	73402000	73404000	E74
chr7	73404000	73404400	E46
chr7	73404400	73405600	E74
chr7	73405600	73405800	E72
chr7	73405800	73406600	E74
chr7	73406600	73406800	E72
chr7	73406800	73407200	E48
chr7	73407200	73408400	E74
chr7	73408400	73408600	E46
chr7	73408600	73409200	E74
chr7	73409200	73409400	E72
chr7	73409400	73409600	E74
chr7	73409600	73409800	E46
chr7	73409800	73410400	E74
chr7	73410400	73410600	E46
chr7	73410600	73411400	E74
chr7	73411400	73411600	E48
chr7	73411600	73413200	E74
chr7	73413200	73413400	E72
chr7	73413400	73415800	E74
chr7	73415800	73416200	E48
chr7	73416200	73416400	E82
chr7	73416400	73416600	E13
chr7	73416600	73416800	E34
chr7	73416800	73417000	E41
chr7	73417000	73417600	E66
chr7	73417600	73417800	E34
chr7	73417800	73418000	E55
chr7	73418000	73418200	E37
chr7	73418200	73418400	E55
chr7	73418400	73418600	E82
chr7	73418600	73418800	E25
chr7	73418800	73419000	E74
chr7	73419000	73419200	E48
chr7	73419200	73419400	E74
chr7	73419400	73419600	E72
chr7	73419600	73421400	E74
chr7	73421400	73421800	E48
chr7	73421800	73422200	E74
chr7	73422200	73422400	E72
chr7	73422400	73422600	E46
chr7	73422600	73422800	E74
chr7	73422800	73423000	E71
chr7	73423000	73423200	E74
chr7	73423200	73423400	E72
chr7	73423400	73423600	E74
chr7	73423600	73423800	E76
chr7	73423800	73424200	E74
chr7	73424200	73424400	E48
chr7	73424400	73425200	E82
chr7	73425200	73425400	E7
chr7	73425400	73425800	E82
chr7	73425800	73426000	E6
chr7	73426000	73426200	E82
chr7	73426200	73426400	E16
chr7	73426400	73426600	E84
chr7	73426600	73426800	E58
chr7	73426800	73427000	E61
chr7	73427000	73427600	E63
chr7	73427600	73427800	E64
chr7	73427800	73428000	E63
chr7	73428000	73428200	E61
chr7	73428200	73428400	E59
chr7	73428400	73428600	E35
chr7	73428600	73428800	E38
chr7	73428800	73429000	E54
chr7	73429000	73429200	E36
chr7	73429200	73429400	E52
chr7	73429400	73429600	E53
chr7	73429600	73429800	E36
chr7	73429800	73430400	E55
chr7	73430400	73430600	E56
chr7	73430600	73430800	E45
chr7	73430800	73432200	E74
chr7	73432200	73432400	E13
chr7	73432400	73432600	E45
chr7	73432600	73433800	E82
chr7	73433800	73434000	E46
chr7	73434000	73437000	E74
chr7	73437000	73437200	E71
chr7	73437200	73440200	E74
chr7	73440200	73440600	E72
chr7	73440600	73440800	E74
chr7	73440800	73441000	E76
chr7	73441000	73441400	E74
chr7	73441400	73441600	E76
chr7	73441600	73442400	E74
chr7	73442400	73442600	E48
chr7	73442600	73442800	E71
chr7	73442800	73443800	E74
chr7	73443800	73444000	E45
chr7	73444000	73444200	E77
chr7	73444200	73444400	E72
chr7	73444400	73445400	E74
chr7	73445400	73445600	E72
chr7	73445600	73445800	E46
chr7	73445800	73446000	E74
chr7	73446000	73446200	E75
chr7	73446200	73447400	E74
chr7	73447400	73447800	E72
chr7	73447800	73448200	E74
chr7	73448200	73448400	E71
chr7	73448400	73449200	E74
chr7	73449200	73449400	E46
chr7	73449400	73450800	E74
chr7	73450800	73451200	E48
chr7	73451200	73452600	E74
chr7	73452600	73452800	E48
chr7	73452800	73454000	E74
chr7	73454000	73454200	E72
chr7	73454200	73454400	E46
chr7	73454400	73454600	E72
chr7	73454600	73454800	E74
chr7	73454800	73455000	E46
chr7	73455000	73455200	E74
chr7	73455200	73455400	E34
chr7	73455400	73455600	E74
chr7	73455600	73455800	E48
chr7	73455800	73456800	E74
chr7	73456800	73457000	E46
chr7	73457000	73459800	E74
chr7	73459800	73460200	E48
chr7	73460200	73460400	E72
chr7	73460400	73460800	E74
chr7	73460800	73461000	E72
chr7	73461000	73461800	E74
chr7	73461800	73462000	E80
chr7	73462000	73466200	E74
chr7	73466200	73466400	E45
chr7	73466400	73466600	E74
chr7	73466600	73466800	E46
chr7	73466800	73467000	E48
chr7	73467000	73473400	E74
chr7	73473400	73473800	E55
chr7	73473800	73474000	E74
chr7	73474000	73474200	E77
chr7	73474200	73474600	E74
chr7	73474600	73475000	E72
chr7	73475000	73475400	E74
chr7	73475400	73475600	E48
chr7	73475600	73476200	E74
chr7	73476200	73476400	E36
chr7	73476400	73476600	E37
chr7	73476600	73476800	E55
chr7	73476800	73477000	E56
chr7	73477000	73477200	E77
chr7	73477200	73477400	E48
chr7	73477400	73477600	E74
chr7	73477600	73477800	E48
chr7	73477800	73478000	E34
chr7	73478000	73478200	E44
chr7	73478200	73478400	E45
chr7	73478400	73478600	E48
chr7	73478600	73481600	E74
chr7	73481600	73481800	E76
chr7	73481800	73482000	E38
chr7	73482000	73482200	E36
chr7	73482200	73482400	E35
chr7	73482400	73482600	E16
chr7	73482600	73482800	E38
chr7	73482800	73483000	E55
chr7	73483000	73483200	E77
chr7	73483200	73484600	E74
chr7	73484600	73484800	E72
chr7	73484800	73488400	E74
chr7	73488400	73488600	E46
chr7	73488600	73489400	E74
chr7	73489400	73489600	E72
chr7	73489600	73490200	E74
chr7	73490200	73490600	E72
chr7	73490600	73492200	E74
chr7	73492200	73492400	E72
chr7	73492400	73493000	E74
chr7	73493000	73493200	E55
chr7	73493200	73493400	E37
chr7	73493400	73493800	E55
chr7	73493800	73494000	E34
chr7	73494000	73494200	E36
chr7	73494200	73494400	E37
chr7	73494400	73494600	E55
chr7	73494600	73494800	E56
chr7	73494800	73495000	E48
chr7	73495000	73495800	E74
chr7	73495800	73496000	E45
chr7	73496000	73496200	E74
chr7	73496200	73496400	E72
chr7	73496400	73497000	E74
chr7	73497000	73497200	E48
chr7	73497200	73497400	E38
chr7	73497400	73497600	E33
chr7	73497600	73497800	E85
chr7	73497800	73498000	E28
chr7	73498000	73498400	E19
chr7	73498400	73498600	E20
chr7	73498600	73499400	E85
chr7	73499400	73499600	E41
chr7	73499600	73499800	E38
chr7	73499800	73500000	E36
chr7	73500000	73500200	E37
chr7	73500200	73500600	E38
chr7	73500600	73500800	E36
chr7	73500800	73501000	E55
chr7	73501000	73501200	E35
chr7	73501200	73501400	E36
chr7	73501400	73501600	E34
chr7	73501600	73501800	E35
chr7	73501800	73502000	E39
chr7	73502000	73502200	E56
chr7	73502200	73502400	E82
chr7	73502400	73502800	E74
chr7	73502800	73503000	E49
chr7	73503000	73504200	E74
chr7	73504200	73504400	E46
chr7	73504400	73504600	E74
chr7	73504600	73505000	E38
chr7	73505000	73505200	E48
chr7	73505200	73505600	E37
chr7	73505600	73505800	E55
chr7	73505800	73506000	E37
chr7	73506000	73506400	E42
chr7	73506400	73506600	E61
chr7	73506600	73506800	E67
chr7	73506800	73509200	E85
chr7	73509200	73509400	E20
chr7	73509400	73509800	E85
chr7	73509800	73510000	E41
chr7	73510000	73510200	E8
chr7	73510200	73510800	E82
chr7	73510800	73511000	E37
chr7	73511000	73511200	E55
chr7	73511200	73511600	E38
chr7	73511600	73512000	E55
chr7	73512000	73512200	E56
chr7	73512200	73512600	E38
chr7	73512600	73512800	E56
chr7	73512800	73513000	E38
chr7	73513000	73513200	E55
chr7	73513200	73513400	E37
chr7	73513400	73513600	E35
chr7	73513600	73513800	E36
chr7	73513800	73514000	E59
chr7	73514000	73514800	E63
chr7	73514800	73515200	E64
chr7	73515200	73515400	E85
chr7	73515400	73515600	E64
chr7	73515600	73515800	E63
chr7	73515800	73516000	E64
chr7	73516000	73516200	E63
chr7	73516200	73516400	E61
chr7	73516400	73516600	E58
chr7	73516600	73517000	E84
chr7	73517000	73518200	E74
chr7	73518200	73518600	E37
chr7	73518600	73518800	E55
chr7	73518800	73519000	E34
chr7	73519000	73519200	E37
chr7	73519200	73519600	E55
chr7	73519600	73519800	E48
chr7	73519800	73520000	E55
chr7	73520000	73520200	E77
chr7	73520200	73520800	E74
chr7	73520800	73521000	E46
chr7	73521000	73521200	E75
chr7	73521200	73522000	E74
chr7	73522000	73522200	E72
chr7	73522200	73522800	E74
chr7	73522800	73523000	E13
chr7	73523000	73523400	E82
chr7	73523400	73523600	E45
chr7	73523600	73523800	E48
chr7	73523800	73524000	E74
chr7	73524000	73524200	E38
chr7	73524200	73524400	E45
chr7	73524400	73524600	E74
chr7	73524600	73524800	E81
chr7	73524800	73525000	E74
chr7	73525000	73525200	E48
chr7	73525200	73525600	E74
chr7	73525600	73525800	E72
chr7	73525800	73531200	E74
chr7	73531200	73531400	E78
chr7	73531400	73532200	E74
chr7	73532200	73532400	E48
chr7	73532400	73532600	E38
chr7	73532600	73532800	E55
chr7	73532800	73533000	E37
chr7	73533000	73533400	E55
chr7	73533400	73533600	E38
chr7	73533600	73533800	E45
chr7	73533800	73534000	E74
chr7	73534000	73534200	E46
chr7	73534200	73534600	E74
chr7	73534600	73534800	E45
chr7	73534800	73535200	E74
chr7	73535200	73535400	E82
chr7	73535400	73535600	E38
chr7	73535600	73536000	E36
chr7	73536000	73536200	E37
chr7	73536200	73537400	E74
chr7	73537400	73537600	E54
chr7	73537600	73538200	E55
chr7	73538200	73538400	E37
chr7	73538400	73538600	E36
chr7	73538600	73538800	E55
chr7	73538800	73539000	E36
chr7	73539000	73539400	E37
chr7	73539400	73539800	E55
chr7	73539800	73540400	E74
chr7	73540400	73540600	E72
chr7	73540600	73540800	E74
chr7	73540800	73541000	E44
chr7	73541000	73541400	E74
chr7	73541400	73541600	E34
chr7	73541600	73542000	E74
chr7	73542000	73542200	E71
chr7	73542200	73542400	E74
chr7	73542400	73542600	E71
chr7	73542600	73542800	E48
chr7	73542800	73543200	E74
chr7	73543200	73543400	E72
chr7	73543400	73543800	E74
chr7	73543800	73544000	E72
chr7	73544000	73544200	E44
chr7	73544200	73544600	E74
chr7	73544600	73544800	E72
chr7	73544800	73545400	E74
chr7	73545400	73545600	E72
chr7	73545600	73546400	E74
chr7	73546400	73546600	E80
chr7	73546600	73548200	E74
chr7	73548200	73548400	E48
chr7	73548400	73548600	E44
chr7	73548600	73552800	E74
chr7	73552800	73553000	E48
chr7	73553000	73553200	E49
chr7	73553200	73553400	E7
chr7	73553400	73553600	E77
chr7	73553600	73553800	E74
chr7	73553800	73554000	E72
chr7	73554000	73554200	E45
chr7	73554200	73554400	E71
chr7	73554400	73554600	E72
chr7	73554600	73554800	E44
chr7	73554800	73555000	E45
chr7	73555000	73555200	E82
chr7	73555200	73555400	E38
chr7	73555400	73555600	E55
chr7	73555600	73555800	E54
chr7	73555800	73556200	E35
chr7	73556200	73556400	E34
chr7	73556400	73556600	E35
chr7	73556600	73556800	E54
chr7	73556800	73557000	E34
chr7	73557000	73557200	E45
chr7	73557200	73557400	E48
chr7	73557400	73557800	E74
chr7	73557800	73558200	E72
chr7	73558200	73560600	E74
chr7	73560600	73561000	E46
chr7	73561000	73562200	E74
chr7	73562200	73562400	E72
chr7	73562400	73564600	E74
chr7	73564600	73564800	E72
chr7	73564800	73565000	E74
chr7	73565000	73565200	E77
chr7	73565200	73565400	E74
chr7	73565400	73565600	E46
chr7	73565600	73565800	E34
chr7	73565800	73566000	E36
chr7	73566000	73566200	E35
chr7	73566200	73566400	E36
chr7	73566400	73566600	E38
chr7	73566600	73566800	E37
chr7	73566800	73568200	E74
chr7	73568200	73568600	E48
chr7	73568600	73569000	E74
chr7	73569000	73569200	E72
chr7	73569200	73569800	E74
chr7	73569800	73570000	E72
chr7	73570000	73570200	E74
chr7	73570200	73570600	E45
chr7	73570600	73570800	E74
chr7	73570800	73571200	E72
chr7	73571200	73571400	E45
chr7	73571400	73571800	E74
chr7	73571800	73572000	E72
chr7	73572000	73572200	E74
chr7	73572200	73572600	E46
chr7	73572600	73573000	E74
chr7	73573000	73573200	E48
chr7	73573200	73573400	E72
chr7	73573400	73573600	E74
chr7	73573600	73573800	E45
chr7	73573800	73574000	E48
chr7	73574000	73574200	E74
chr7	73574200	73574400	E7
chr7	73574400	73574600	E44
chr7	73574600	73574800	E45
chr7	73574800	73575000	E46
chr7	73575000	73575200	E74
chr7	73575200	73575400	E46
chr7	73575400	73575600	E72
chr7	73575600	73576000	E74
chr7	73576000	73576200	E48
chr7	73576200	73576400	E74
chr7	73576400	73576600	E48
chr7	73576600	73577200	E74
chr7	73577200	73577400	E48
chr7	73577400	73577800	E74
chr7	73577800	73578000	E72
chr7	73578000	73579200	E74
chr7	73579200	73579400	E46
chr7	73579400	73579600	E72
chr7	73579600	73580200	E74
chr7	73580200	73580400	E72
chr7	73580400	73580600	E74
chr7	73580600	73580800	E72
chr7	73580800	73581200	E74
chr7	73581200	73581400	E76
chr7	73581400	73581600	E45
chr7	73581600	73581800	E48
chr7	73581800	73582000	E46
chr7	73582000	73582200	E71
chr7	73582200	73583600	E74
chr7	73583600	73583800	E48
chr7	73583800	73584000	E74
chr7	73584000	73584200	E82
chr7	73584200	73584400	E7
chr7	73584400	73584600	E44
chr7	73584600	73585800	E74
chr7	73585800	73586000	E72
chr7	73586000	73586200	E71
chr7	73586200	73586400	E74
chr7	73586400	73586600	E48
chr7	73586600	73587000	E82
chr7	73587000	73587200	E39
chr7	73587200	73587600	E30
chr7	73587600	73587800	E28
chr7	73587800	73588400	E85
chr7	73588400	73588600	E19
chr7	73588600	73588800	E20
chr7	73588800	73589000	E19
chr7	73589000	73589200	E20
chr7	73589200	73589800	E19
chr7	73589800	73590000	E21
chr7	73590000	73590200	E28
chr7	73590200	73590800	E29
chr7	73590800	73591000	E51
chr7	73591000	73591200	E18
chr7	73591200	73591400	E70
chr7	73591400	73591800	E33
chr7	73591800	73592000	E23
chr7	73592000	73592200	E33
chr7	73592200	73592400	E34
chr7	73592400	73592600	E52
chr7	73592600	73592800	E42
chr7	73592800	73593000	E58
chr7	73593000	73593200	E16
chr7	73593200	73593400	E68
chr7	73593400	73593600	E15
chr7	73593600	73593800	E52
chr7	73593800	73594000	E54
chr7	73594000	73594600	E55
chr7	73594600	73594800	E54
chr7	73594800	73595000	E55
chr7	73595000	73595200	E37
chr7	73595200	73595400	E76
chr7	73595400	73595600	E82
chr7	73595600	73595800	E13
chr7	73595800	73596000	E82
chr7	73596000	73596400	E38
chr7	73596400	73596600	E55
chr7	73596600	73597000	E36
chr7	73597000	73597200	E37
chr7	73597200	73597600	E54
chr7	73597600	73598000	E53
chr7	73598000	73598200	E37
chr7	73598200	73598800	E35
chr7	73598800	73599000	E55
chr7	73599000	73599200	E38
chr7	73599200	73599400	E54
chr7	73599400	73599600	E36
chr7	73599600	73599800	E37
chr7	73599800	73600400	E55
chr7	73600400	73600600	E48
chr7	73600600	73600800	E46
chr7	73600800	73601400	E74
chr7	73601400	73601600	E45
chr7	73601600	73601800	E46
chr7	73601800	73607600	E74
chr7	73607600	73608200	E72
chr7	73608200	73609400	E74
chr7	73609400	73609600	E48
chr7	73609600	73613200	E74
chr7	73613200	73613400	E34
chr7	73613400	73613600	E48
chr7	73613600	73613800	E45
chr7	73613800	73614600	E74
chr7	73614600	73614800	E75
chr7	73614800	73615800	E74
chr7	73615800	73616200	E48
chr7	73616200	73616400	E71
chr7	73616400	73617200	E74
chr7	73617200	73617400	E31
chr7	73617400	73617600	E40
chr7	73617600	73617800	E50
chr7	73617800	73618000	E41
chr7	73618000	73618200	E42
chr7	73618200	73618800	E35
chr7	73618800	73619000	E34
chr7	73619000	73619200	E59
chr7	73619200	73619400	E42
chr7	73619400	73619600	E34
chr7	73619600	73620000	E59
chr7	73620000	73620400	E61
chr7	73620400	73620600	E60
chr7	73620600	73620800	E63
chr7	73620800	73621200	E64
chr7	73621200	73621400	E67
chr7	73621400	73621600	E63
chr7	73621600	73621800	E61
chr7	73621800	73622000	E40
chr7	73622000	73622200	E36
chr7	73622200	73622400	E38
chr7	73622400	73622600	E58
chr7	73622600	73622800	E59
chr7	73622800	73623000	E61
chr7	73623000	73623200	E63
chr7	73623200	73623400	E64
chr7	73623400	73624200	E85
chr7	73624200	73624400	E19
chr7	73624400	73624600	E20
chr7	73624600	73624800	E19
chr7	73624800	73625000	E20
chr7	73625000	73625200	E85
chr7	73625200	73626200	E19
chr7	73626200	73626400	E85
chr7	73626400	73627200	E20
chr7	73627200	73628400	E85
chr7	73628400	73628600	E23
chr7	73628600	73628800	E38
chr7	73628800	73629000	E48
chr7	73629000	73629200	E37
chr7	73629200	73629400	E60
chr7	73629400	73630200	E64
chr7	73630200	73630400	E67
chr7	73630400	73630600	E85
chr7	73630600	73630800	E67
chr7	73630800	73631000	E64
chr7	73631000	73631200	E67
chr7	73631200	73631400	E85
chr7	73631400	73631800	E67
chr7	73631800	73632000	E85
chr7	73632000	73632200	E67
chr7	73632200	73632400	E63
chr7	73632400	73632600	E64
chr7	73632600	73633200	E63
chr7	73633200	73633400	E61
chr7	73633400	73633600	E59
chr7	73633600	73633800	E62
chr7	73633800	73634000	E42
chr7	73634000	73634400	E59
chr7	73634400	73634600	E61
chr7	73634600	73634800	E42
chr7	73634800	73635200	E34
chr7	73635200	73635600	E59
chr7	73635600	73635800	E42
chr7	73635800	73636000	E54
chr7	73636000	73636200	E37
chr7	73636200	73636400	E38
chr7	73636400	73636600	E35
chr7	73636600	73636800	E37
chr7	73636800	73637200	E35
chr7	73637200	73637400	E45
chr7	73637400	73637800	E74
chr7	73637800	73638000	E76
chr7	73638000	73638200	E37
chr7	73638200	73638400	E38
chr7	73638400	73638600	E36
chr7	73638600	73638800	E38
chr7	73638800	73639000	E55
chr7	73639000	73639200	E76
chr7	73639200	73639400	E37
chr7	73639400	73639600	E36
chr7	73639600	73639800	E42
chr7	73639800	73640000	E34
chr7	73640000	73640200	E36
chr7	73640200	73640600	E34
chr7	73640600	73640800	E42
chr7	73640800	73641000	E61
chr7	73641000	73641400	E59
chr7	73641400	73641600	E40
chr7	73641600	73641800	E34
chr7	73641800	73642200	E35
chr7	73642200	73642400	E37
chr7	73642400	73642600	E36
chr7	73642600	73642800	E39
chr7	73642800	73643000	E37
chr7	73643000	73643200	E38
chr7	73643200	73643400	E57
chr7	73643400	73643600	E58
chr7	73643600	73643800	E59
chr7	73643800	73644000	E61
chr7	73644000	73645000	E63
chr7	73645000	73645200	E67
chr7	73645200	73645400	E85
chr7	73645400	73645600	E64
chr7	73645600	73645800	E63
chr7	73645800	73646000	E64
chr7	73646000	73646400	E63
chr7	73646400	73646600	E61
chr7	73646600	73646800	E58
chr7	73646800	73647000	E35
chr7	73647000	73647200	E38
chr7	73647200	73647400	E55
chr7	73647400	73647600	E38
chr7	73647600	73648000	E55
chr7	73648000	73648200	E48
chr7	73648200	73648400	E74
chr7	73648400	73648600	E44
chr7	73648600	73648800	E7
chr7	73648800	73649800	E34
chr7	73649800	73650000	E48
chr7	73650000	73650200	E38
chr7	73650200	73650600	E55
chr7	73650600	73651000	E37
chr7	73651000	73651200	E45
chr7	73651200	73651800	E74
chr7	73651800	73652000	E72
chr7	73652000	73652400	E74
chr7	73652400	73652600	E72
chr7	73652600	73653200	E74
chr7	73653200	73653400	E72
chr7	73653400	73653600	E71
chr7	73653600	73654400	E74
chr7	73654400	73654600	E45
chr7	73654600	73655600	E74
chr7	73655600	73655800	E44
chr7	73655800	73656000	E41
chr7	73656000	73656400	E60
chr7	73656400	73656600	E63
chr7	73656600	73656800	E61
chr7	73656800	73657400	E34
chr7	73657400	73657600	E36
chr7	73657600	73657800	E35
chr7	73657800	73658000	E36
chr7	73658000	73658200	E40
chr7	73658200	73658400	E13
chr7	73658400	73658600	E48
chr7	73658600	73658800	E55
chr7	73658800	73659000	E48
chr7	73659000	73659400	E55
chr7	73659400	73659600	E36
chr7	73659600	73659800	E34
chr7	73659800	73660000	E37
chr7	73660000	73660200	E34
chr7	73660200	73662000	E74
chr7	73662000	73662200	E48
chr7	73662200	73662400	E36
chr7	73662400	73662600	E38
chr7	73662600	73663000	E55
chr7	73663000	73663400	E37
chr7	73663400	73663600	E55
chr7	73663600	73663800	E38
chr7	73663800	73664200	E55
chr7	73664200	73664600	E37
chr7	73664600	73664800	E55
chr7	73664800	73665000	E76
chr7	73665000	73665200	E44
chr7	73665200	73665600	E45
chr7	73665600	73665800	E44
chr7	73665800	73666000	E37
chr7	73666000	73666200	E36
chr7	73666200	73666600	E55
chr7	73666600	73666800	E38
chr7	73666800	73667000	E33
chr7	73667000	73667400	E30
chr7	73667400	73667800	E28
chr7	73667800	73668200	E20
chr7	73668200	73668400	E19
chr7	73668400	73668800	E20
chr7	73668800	73670400	E85
chr7	73670400	73671000	E64
chr7	73671000	73671400	E63
chr7	73671400	73671600	E61
chr7	73671600	73672000	E59
chr7	73672000	73672400	E63
chr7	73672400	73673200	E61
chr7	73673200	73673400	E59
chr7	73673400	73673800	E42
chr7	73673800	73674000	E34
chr7	73674000	73674200	E59
chr7	73674200	73674400	E42
chr7	73674400	73674600	E38
chr7	73674600	73674800	E37
chr7	73674800	73675000	E76
chr7	73675000	73675400	E82
chr7	73675400	73675600	E25
chr7	73675600	73675800	E82
chr7	73675800	73676000	E38
chr7	73676000	73676200	E35
chr7	73676200	73676400	E36
chr7	73676400	73676600	E35
chr7	73676600	73676800	E34
chr7	73676800	73677000	E36
chr7	73677000	73677200	E35
chr7	73677200	73677400	E37
chr7	73677400	73677600	E35
chr7	73677600	73677800	E39
chr7	73677800	73678000	E36
chr7	73678000	73678200	E42
chr7	73678200	73678600	E59
chr7	73678600	73679200	E61
chr7	73679200	73679400	E60
chr7	73679400	73679600	E63
chr7	73679600	73680600	E61
chr7	73680600	73681000	E63
chr7	73681000	73681200	E64
chr7	73681200	73683200	E61
chr7	73683200	73683600	E59
chr7	73683600	73683800	E61
chr7	73683800	73684000	E67
chr7	73684000	73684600	E85
chr7	73684600	73684800	E61
chr7	73684800	73685000	E64
chr7	73685000	73685800	E63
chr7	73685800	73686000	E67
chr7	73686000	73687600	E85
chr7	73687600	73688400	E63
chr7	73688400	73688600	E64
chr7	73688600	73689200	E67
chr7	73689200	73689400	E63
chr7	73689400	73689600	E61
chr7	73689600	73690200	E59
chr7	73690200	73690400	E35
chr7	73690400	73690600	E32
chr7	73690600	73691400	E54
chr7	73691400	73692000	E35
chr7	73692000	73693200	E42
chr7	73693200	73693400	E59
chr7	73693400	73693600	E61
chr7	73693600	73693800	E63
chr7	73693800	73694200	E64
chr7	73694200	73694400	E63
chr7	73694400	73694800	E64
chr7	73694800	73695000	E59
chr7	73695000	73695200	E40
chr7	73695200	73695400	E35
chr7	73695400	73695600	E37
chr7	73695600	73695800	E13
chr7	73695800	73696000	E82
chr7	73696000	73696200	E38
chr7	73696200	73696800	E55
chr7	73696800	73697000	E36
chr7	73697000	73697200	E54
chr7	73697200	73697400	E55
chr7	73697400	73697600	E84
chr7	73697600	73697800	E16
chr7	73697800	73698000	E58
chr7	73698000	73698200	E62
chr7	73698200	73698400	E61
chr7	73698400	73698600	E63
chr7	73698600	73698800	E64
chr7	73698800	73699000	E85
chr7	73699000	73699400	E67
chr7	73699400	73699800	E85
chr7	73699800	73700000	E67
chr7	73700000	73700200	E17
chr7	73700200	73700400	E18
chr7	73700400	73700600	E15
chr7	73700600	73700800	E40
chr7	73700800	73701000	E8
chr7	73701000	73701200	E32
chr7	73701200	73701400	E58
chr7	73701400	73701600	E43
chr7	73701600	73701800	E60
chr7	73701800	73702000	E17
chr7	73702000	73702200	E28
chr7	73702200	73703600	E85
chr7	73703600	73704200	E19
chr7	73704200	73704800	E20
chr7	73704800	73705000	E85
chr7	73705000	73705400	E28
chr7	73705400	73705600	E29
chr7	73705600	73705800	E30
chr7	73705800	73706000	E33
chr7	73706000	73706400	E51
chr7	73706400	73706600	E43
chr7	73706600	73706800	E41
chr7	73706800	73707200	E43
chr7	73707200	73707800	E51
chr7	73707800	73708000	E28
chr7	73708000	73708200	E51
chr7	73708200	73708400	E43
chr7	73708400	73708600	E58
chr7	73708600	73708800	E16
chr7	73708800	73709400	E36
chr7	73709400	73710000	E82
chr7	73710000	73710200	E13
chr7	73710200	73710400	E82
chr7	73710400	73710600	E44
chr7	73710600	73711000	E82
chr7	73711000	73711200	E38
chr7	73711200	73712400	E82
chr7	73712400	73712600	E48
chr7	73712600	73712800	E36
chr7	73712800	73713000	E55
chr7	73713000	73713200	E38
chr7	73713200	73713600	E36
chr7	73713600	73713800	E38
chr7	73713800	73714200	E36
chr7	73714200	73714400	E48
chr7	73714400	73715800	E74
chr7	73715800	73716000	E48
chr7	73716000	73716200	E74
chr7	73716200	73716400	E48
chr7	73716400	73716600	E77
chr7	73716600	73716800	E44
chr7	73716800	73717000	E38
chr7	73717000	73717200	E45
chr7	73717200	73717400	E82
chr7	73717400	73717600	E6
chr7	73717600	73717800	E82
chr7	73717800	73718600	E74
chr7	73718600	73718800	E48
chr7	73718800	73719000	E13
chr7	73719000	73719600	E55
chr7	73719600	73719800	E35
chr7	73719800	73720000	E50
chr7	73720000	73720200	E34
chr7	73720200	73720400	E66
chr7	73720400	73720600	E63
chr7	73720600	73720800	E64
chr7	73720800	73721200	E67
chr7	73721200	73721400	E64
chr7	73721400	73721600	E67
chr7	73721600	73721800	E64
chr7	73721800	73722200	E61
chr7	73722200	73722400	E42
chr7	73722400	73722600	E40
chr7	73722600	73722800	E38
chr7	73722800	73723000	E36
chr7	73723000	73723400	E37
chr7	73723400	73723600	E56
chr7	73723600	73723800	E35
chr7	73723800	73724200	E34
chr7	73724200	73724400	E42
chr7	73724400	73724800	E61
chr7	73724800	73725200	E64
chr7	73725200	73726000	E60
chr7	73726000	73726200	E61
chr7	73726200	73726600	E59
chr7	73726600	73726800	E42
chr7	73726800	73727200	E35
chr7	73727200	73727400	E40
chr7	73727400	73727600	E39
chr7	73727600	73727800	E13
chr7	73727800	73728000	E48
chr7	73728000	73728200	E40
chr7	73728200	73728400	E38
chr7	73728400	73728600	E35
chr7	73728600	73728800	E39
chr7	73728800	73729000	E36
chr7	73729000	73729200	E55
chr7	73729200	73729400	E38
chr7	73729400	73729600	E37
chr7	73729600	73729800	E55
chr7	73729800	73730200	E34
chr7	73730200	73730400	E42
chr7	73730400	73730600	E34
chr7	73730600	73731600	E35
chr7	73731600	73731800	E40
chr7	73731800	73732200	E61
chr7	73732200	73732400	E63
chr7	73732400	73732600	E67
chr7	73732600	73732800	E64
chr7	73732800	73733200	E67
chr7	73733200	73733400	E60
chr7	73733400	73733600	E58
chr7	73733600	73733800	E42
chr7	73733800	73734000	E57
chr7	73734000	73734200	E58
chr7	73734200	73734400	E33
chr7	73734400	73734600	E42
chr7	73734600	73734800	E58
chr7	73734800	73735400	E59
chr7	73735400	73735600	E58
chr7	73735600	73735800	E37
chr7	73735800	73736000	E55
chr7	73736000	73736200	E54
chr7	73736200	73736400	E55
chr7	73736400	73736600	E74
chr7	73736600	73736800	E49
chr7	73736800	73737000	E45
chr7	73737000	73737800	E74
chr7	73737800	73738000	E48
chr7	73738000	73738400	E74
chr7	73738400	73738600	E45
chr7	73738600	73739600	E74
chr7	73739600	73739800	E38
chr7	73739800	73740200	E37
chr7	73740200	73740400	E36
chr7	73740400	73740600	E35
chr7	73740600	73740800	E84
chr7	73740800	73741000	E54
chr7	73741000	73741200	E55
chr7	73741200	73741400	E38
chr7	73741400	73741600	E48
chr7	73741600	73742200	E74
chr7	73742200	73742400	E48
chr7	73742400	73742600	E55
chr7	73742600	73742800	E71
chr7	73742800	73743600	E54
chr7	73743600	73744000	E55
chr7	73744000	73744200	E53
chr7	73744200	73744400	E37
chr7	73744400	73745200	E55
chr7	73745200	73745400	E37
chr7	73745400	73745800	E36
chr7	73745800	73746200	E55
chr7	73746200	73746400	E38
chr7	73746400	73746600	E45
chr7	73746600	73746800	E74
chr7	73746800	73747200	E45
chr7	73747200	73747800	E82
chr7	73747800	73748000	E38
chr7	73748000	73748200	E82
chr7	73748200	73748400	E13
chr7	73748400	73748600	E82
chr7	73748600	73748800	E7
chr7	73748800	73749000	E16
chr7	73749000	73749200	E37
chr7	73749200	73749400	E25
chr7	73749400	73749600	E7
chr7	73749600	73749800	E35
chr7	73749800	73750200	E38
chr7	73750200	73750400	E36
chr7	73750400	73750800	E37
chr7	73750800	73751000	E55
chr7	73751000	73751200	E48
chr7	73751200	73751400	E38
chr7	73751400	73751600	E35
chr7	73751600	73751800	E36
chr7	73751800	73752400	E38
chr7	73752400	73752600	E37
chr7	73752600	73752800	E36
chr7	73752800	73753000	E37
chr7	73753000	73753200	E38
chr7	73753200	73753400	E71
chr7	73753400	73753600	E55
chr7	73753600	73754600	E74
chr7	73754600	73754800	E36
chr7	73754800	73755000	E38
chr7	73755000	73755400	E55
chr7	73755400	73755600	E45
chr7	73755600	73755800	E46
chr7	73755800	73756200	E74
chr7	73756200	73756600	E72
chr7	73756600	73756800	E45
chr7	73756800	73757000	E76
chr7	73757000	73757600	E55
chr7	73757600	73757800	E36
chr7	73757800	73758000	E39
chr7	73758000	73758400	E55
chr7	73758400	73758800	E48
chr7	73758800	73759200	E74
chr7	73759200	73759400	E44
chr7	73759400	73760800	E74
chr7	73760800	73761000	E48
chr7	73761000	73761400	E82
chr7	73761400	73761600	E72
chr7	73761600	73762200	E74
chr7	73762200	73762400	E72
chr7	73762400	73762800	E74
chr7	73762800	73763200	E45
chr7	73763200	73763400	E48
chr7	73763400	73764200	E74
chr7	73764200	73764400	E48
chr7	73764400	73764600	E13
chr7	73764600	73764800	E6
chr7	73764800	73765200	E13
chr7	73765200	73765400	E76
chr7	73765400	73765600	E77
chr7	73765600	73765800	E82
chr7	73765800	73766000	E13
chr7	73766000	73766200	E82
chr7	73766200	73766400	E77
chr7	73766400	73766600	E82
chr7	73766600	73766800	E25
chr7	73766800	73768400	E74
chr7	73768400	73768600	E49
chr7	73768600	73768800	E72
chr7	73768800	73769200	E74
chr7	73769200	73769400	E71
chr7	73769400	73769600	E72
chr7	73769600	73770800	E74
chr7	73770800	73771000	E72
chr7	73771000	73771800	E74
chr7	73771800	73772000	E71
chr7	73772000	73773400	E74
chr7	73773400	73773600	E48
chr7	73773600	73775000	E74
chr7	73775000	73775200	E49
chr7	73775200	73777000	E74
chr7	73777000	73777200	E46
chr7	73777200	73777600	E74
chr7	73777600	73777800	E46
chr7	73777800	73778600	E74
chr7	73778600	73778800	E13
chr7	73778800	73779000	E55
chr7	73779000	73779200	E38
chr7	73779200	73779600	E74
chr7	73779600	73779800	E49
chr7	73779800	73782400	E74
chr7	73782400	73782600	E45
chr7	73782600	73782800	E74
chr7	73782800	73783000	E48
chr7	73783000	73783200	E74
chr7	73783200	73783600	E72
chr7	73783600	73783800	E74
chr7	73783800	73784000	E76
chr7	73784000	73784200	E38
chr7	73784200	73784400	E36
chr7	73784400	73784800	E34
chr7	73784800	73785200	E42
chr7	73785200	73785400	E58
chr7	73785400	73785600	E36
chr7	73785600	73785800	E40
chr7	73785800	73786000	E66
chr7	73786000	73786200	E65
chr7	73786200	73786400	E40
chr7	73786400	73786600	E35
chr7	73786600	73786800	E37
chr7	73786800	73787400	E34
chr7	73787400	73787600	E36
chr7	73787600	73787800	E37
chr7	73787800	73788000	E36
chr7	73788000	73788200	E38
chr7	73788200	73788400	E49
chr7	73788400	73788600	E38
chr7	73788600	73788800	E55
chr7	73788800	73789000	E48
chr7	73789000	73789400	E55
chr7	73789400	73789600	E38
chr7	73789600	73789800	E45
chr7	73789800	73790000	E74
chr7	73790000	73790200	E44
chr7	73790200	73790800	E74
chr7	73790800	73791000	E45
chr7	73791000	73791400	E55
chr7	73791400	73791800	E48
chr7	73791800	73792400	E74
chr7	73792400	73792600	E55
chr7	73792600	73792800	E54
chr7	73792800	73793000	E55
chr7	73793000	73793200	E54
chr7	73793200	73793400	E55
chr7	73793400	73793600	E48
chr7	73793600	73794600	E74
chr7	73794600	73795000	E48
chr7	73795000	73795200	E74
chr7	73795200	73795400	E45
chr7	73795400	73796600	E74
chr7	73796600	73796800	E46
chr7	73796800	73797400	E74
chr7	73797400	73797600	E77
chr7	73797600	73798200	E74
chr7	73798200	73798400	E72
chr7	73798400	73798600	E46
chr7	73798600	73799000	E74
chr7	73799000	73799200	E46
chr7	73799200	73799400	E74
chr7	73799400	73799600	E77
chr7	73799600	73800000	E38
chr7	73800000	73800200	E76
chr7	73800200	73800400	E77
chr7	73800400	73801000	E74
chr7	73801000	73801200	E46
chr7	73801200	73803600	E74
chr7	73803600	73803800	E45
chr7	73803800	73805800	E74
chr7	73805800	73806000	E45
chr7	73806000	73806800	E74
chr7	73806800	73807000	E45
chr7	73807000	73807200	E74
chr7	73807200	73807400	E82
chr7	73807400	73807600	E36
chr7	73807600	73807800	E39
chr7	73807800	73808000	E41
chr7	73808000	73808400	E16
chr7	73808400	73809400	E84
chr7	73809400	73812000	E74
chr7	73812000	73812200	E34
chr7	73812200	73812600	E74
chr7	73812600	73812800	E77
chr7	73812800	73813000	E48
chr7	73813000	73813200	E74
chr7	73813200	73813400	E55
chr7	73813400	73813600	E34
chr7	73813600	73813800	E44
chr7	73813800	73814200	E34
chr7	73814200	73814600	E74
chr7	73814600	73815000	E72
chr7	73815000	73815400	E48
chr7	73815400	73815600	E56
chr7	73815600	73816000	E39
chr7	73816000	73816400	E82
chr7	73816400	73816600	E55
chr7	73816600	73816800	E76
chr7	73816800	73817000	E55
chr7	73817000	73817200	E76
chr7	73817200	73817800	E74
chr7	73817800	73818000	E71
chr7	73818000	73822600	E74
chr7	73822600	73822800	E48
chr7	73822800	73823400	E74
chr7	73823400	73823800	E45
chr7	73823800	73824000	E74
chr7	73824000	73824200	E48
chr7	73824200	73824600	E74
chr7	73824600	73824800	E38
chr7	73824800	73825200	E55
chr7	73825200	73825400	E71
chr7	73825400	73825600	E74
chr7	73825600	73825800	E48
chr7	73825800	73826400	E74
chr7	73826400	73826600	E38
chr7	73826600	73827000	E55
chr7	73827000	73827600	E38
chr7	73827600	73827800	E45
chr7	73827800	73831200	E74
chr7	73831200	73831400	E55
chr7	73831400	73831600	E35
chr7	73831600	73831800	E37
chr7	73831800	73832000	E36
chr7	73832000	73832200	E48
chr7	73832200	73832400	E55
chr7	73832400	73832600	E74
chr7	73832600	73832800	E48
chr7	73832800	73833000	E74
chr7	73833000	73833200	E71
chr7	73833200	73835000	E74
chr7	73835000	73835200	E13
chr7	73835200	73836400	E74
chr7	73836400	73836600	E45
chr7	73836600	73837000	E74
chr7	73837000	73837200	E48
chr7	73837200	73837800	E74
chr7	73837800	73838000	E45
chr7	73838000	73838400	E74
chr7	73838400	73838600	E72
chr7	73838600	73840400	E74
chr7	73840400	73840600	E45
chr7	73840600	73840800	E74
chr7	73840800	73841000	E49
chr7	73841000	73842200	E74
chr7	73842200	73842400	E80
chr7	73842400	73842600	E74
chr7	73842600	73842800	E72
chr7	73842800	73843000	E74
chr7	73843000	73843200	E48
chr7	73843200	73843400	E74
chr7	73843400	73843600	E44
chr7	73843600	73843800	E48
chr7	73843800	73846800	E74
chr7	73846800	73847000	E36
chr7	73847000	73847400	E55
chr7	73847400	73847600	E48
chr7	73847600	73847800	E44
chr7	73847800	73848200	E74
chr7	73848200	73848400	E72
chr7	73848400	73848800	E74
chr7	73848800	73849000	E34
chr7	73849000	73849200	E48
chr7	73849200	73849400	E72
chr7	73849400	73849800	E74
chr7	73849800	73850000	E72
chr7	73850000	73851000	E74
chr7	73851000	73851200	E49
chr7	73851200	73851600	E74
chr7	73851600	73851800	E72
chr7	73851800	73854000	E74
chr7	73854000	73854200	E72
chr7	73854200	73854400	E71
chr7	73854400	73858200	E74
chr7	73858200	73858400	E72
chr7	73858400	73858600	E46
chr7	73858600	73860600	E74
chr7	73860600	73860800	E48
chr7	73860800	73861600	E74
chr7	73861600	73861800	E48
chr7	73861800	73862000	E74
chr7	73862000	73862200	E55
chr7	73862200	73862400	E48
chr7	73862400	73863800	E74
chr7	73863800	73864000	E82
chr7	73864000	73864200	E6
chr7	73864200	73864400	E5
chr7	73864400	73864600	E8
chr7	73864600	73864800	E7
chr7	73864800	73865200	E38
chr7	73865200	73865400	E48
chr7	73865400	73865600	E55
chr7	73865600	73865800	E37
chr7	73865800	73866000	E34
chr7	73866000	73866200	E48
chr7	73866200	73866400	E37
chr7	73866400	73867000	E42
chr7	73867000	73867200	E43
chr7	73867200	73867400	E51
chr7	73867400	73867600	E33
chr7	73867600	73867800	E29
chr7	73867800	73868000	E21
chr7	73868000	73868400	E28
chr7	73868400	73868600	E21
chr7	73868600	73868800	E28
chr7	73868800	73869000	E29
chr7	73869000	73869400	E30
chr7	73869400	73869600	E38
chr7	73869600	73870000	E55
chr7	73870000	73870200	E54
chr7	73870200	73870400	E55
chr7	73870400	73870800	E36
chr7	73870800	73871000	E38
chr7	73871000	73871200	E48
chr7	73871200	73871400	E36
chr7	73871400	73871600	E38
chr7	73871600	73871800	E55
chr7	73871800	73872000	E37
chr7	73872000	73872200	E54
chr7	73872200	73872400	E55
chr7	73872400	73872600	E71
chr7	73872600	73873200	E74
chr7	73873200	73873400	E72
chr7	73873400	73873600	E79
chr7	73873600	73874200	E74
chr7	73874200	73874400	E71
chr7	73874400	73874800	E74
chr7	73874800	73875000	E72
chr7	73875000	73875400	E74
chr7	73875400	73875600	E48
chr7	73875600	73876200	E74
chr7	73876200	73876400	E36
chr7	73876400	73876600	E35
chr7	73876600	73876800	E33
chr7	73876800	73877000	E58
chr7	73877000	73877200	E33
chr7	73877200	73877600	E43
chr7	73877600	73878000	E58
chr7	73878000	73878400	E40
chr7	73878400	73878600	E39
chr7	73878600	73879000	E37
chr7	73879000	73879200	E38
chr7	73879200	73879400	E39
chr7	73879400	73879600	E34
chr7	73879600	73879800	E5
chr7	73879800	73880000	E7
chr7	73880000	73881000	E82
chr7	73881000	73881200	E39
chr7	73881200	73881400	E56
chr7	73881400	73881600	E37
chr7	73881600	73881800	E36
chr7	73881800	73882000	E39
chr7	73882000	73882200	E35
chr7	73882200	73882400	E53
chr7	73882400	73882600	E37
chr7	73882600	73882800	E42
chr7	73882800	73883000	E34
chr7	73883000	73883200	E37
chr7	73883200	73883600	E55
chr7	73883600	73884000	E54
chr7	73884000	73884400	E55
chr7	73884400	73884600	E48
chr7	73884600	73886200	E74
chr7	73886200	73886400	E72
chr7	73886400	73886600	E45
chr7	73886600	73887000	E74
chr7	73887000	73887800	E48
chr7	73887800	73888000	E44
chr7	73888000	73888200	E77
chr7	73888200	73888400	E44
chr7	73888400	73888600	E45
chr7	73888600	73888800	E48
chr7	73888800	73889000	E45
chr7	73889000	73889400	E74
chr7	73889400	73889600	E71
chr7	73889600	73889800	E45
chr7	73889800	73890000	E55
chr7	73890000	73890200	E48
chr7	73890200	73890400	E55
chr7	73890400	73890600	E74
chr7	73890600	73890800	E55
chr7	73890800	73891200	E37
chr7	73891200	73891800	E55
chr7	73891800	73892000	E37
chr7	73892000	73892400	E35
chr7	73892400	73892600	E42
chr7	73892600	73892800	E35
chr7	73892800	73893600	E42
chr7	73893600	73893800	E34
chr7	73893800	73894000	E59
chr7	73894000	73894400	E34
chr7	73894400	73894600	E40
chr7	73894600	73895400	E43
chr7	73895400	73895600	E40
chr7	73895600	73895800	E39
chr7	73895800	73896000	E48
chr7	73896000	73896400	E55
chr7	73896400	73896800	E38
chr7	73896800	73897000	E55
chr7	73897000	73897200	E48
chr7	73897200	73897400	E74
chr7	73897400	73897600	E38
chr7	73897600	73897800	E82
chr7	73897800	73898000	E44
chr7	73898000	73898400	E48
chr7	73898400	73899400	E74
chr7	73899400	73899600	E78
chr7	73899600	73899800	E74
chr7	73899800	73900000	E48
chr7	73900000	73900200	E36
chr7	73900200	73900400	E34
chr7	73900400	73900600	E36
chr7	73900600	73900800	E55
chr7	73900800	73901000	E37
chr7	73901000	73901200	E38
chr7	73901200	73901400	E55
chr7	73901400	73901600	E48
chr7	73901600	73902800	E74
chr7	73902800	73903600	E55
chr7	73903600	73903800	E38
chr7	73903800	73904000	E36
chr7	73904000	73904200	E48
chr7	73904200	73904400	E44
chr7	73904400	73905200	E74
chr7	73905200	73905400	E48
chr7	73905400	73905600	E55
chr7	73905600	73905800	E37
chr7	73905800	73906000	E55
chr7	73906000	73906400	E38
chr7	73906400	73906600	E55
chr7	73906600	73906800	E48
chr7	73906800	73907000	E37
chr7	73907000	73907200	E36
chr7	73907200	73907600	E55
chr7	73907600	73907800	E34
chr7	73907800	73908400	E55
chr7	73908400	73908800	E37
chr7	73908800	73909200	E36
chr7	73909200	73909400	E55
chr7	73909400	73909600	E48
chr7	73909600	73909800	E76
chr7	73909800	73910800	E74
chr7	73910800	73911000	E34
chr7	73911000	73911200	E36
chr7	73911200	73911800	E34
chr7	73911800	73912000	E35
chr7	73912000	73912200	E55
chr7	73912200	73912600	E48
chr7	73912600	73913200	E74
chr7	73913200	73913600	E54
chr7	73913600	73913800	E76
chr7	73913800	73914200	E74
chr7	73914200	73914400	E52
chr7	73914400	73914800	E42
chr7	73914800	73915200	E34
chr7	73915200	73915400	E42
chr7	73915400	73915800	E35
chr7	73915800	73916000	E44
chr7	73916000	73916200	E34
chr7	73916200	73916400	E49
chr7	73916400	73916600	E74
chr7	73916600	73916800	E45
chr7	73916800	73917000	E74
chr7	73917000	73917200	E78
chr7	73917200	73917400	E72
chr7	73917400	73917600	E74
chr7	73917600	73918000	E72
chr7	73918000	73918200	E45
chr7	73918200	73919800	E74
chr7	73919800	73920000	E48
chr7	73920000	73920400	E74
chr7	73920400	73920600	E44
chr7	73920600	73921400	E74
chr7	73921400	73921800	E49
chr7	73921800	73922000	E46
chr7	73922000	73922200	E74
chr7	73922200	73922400	E44
chr7	73922400	73922600	E48
chr7	73922600	73924200	E74
chr7	73924200	73924600	E45
chr7	73924600	73924800	E48
chr7	73924800	73925000	E45
chr7	73925000	73925200	E74
chr7	73925200	73925400	E49
chr7	73925400	73927800	E74
chr7	73927800	73928000	E46
chr7	73928000	73928400	E78
chr7	73928400	73928600	E74
chr7	73928600	73928800	E55
chr7	73928800	73929200	E74
chr7	73929200	73929400	E55
chr7	73929400	73929600	E74
chr7	73929600	73929800	E71
chr7	73929800	73930000	E72
chr7	73930000	73930200	E74
chr7	73930200	73930600	E48
chr7	73930600	73932000	E74
chr7	73932000	73932200	E71
chr7	73932200	73932800	E74
chr7	73932800	73933200	E45
chr7	73933200	73934200	E74
chr7	73934200	73934400	E78
chr7	73934400	73934600	E49
chr7	73934600	73934800	E72
chr7	73934800	73937800	E74
chr7	73937800	73938000	E48
chr7	73938000	73938200	E74
chr7	73938200	73938400	E44
chr7	73938400	73938600	E72
chr7	73938600	73938800	E46
chr7	73938800	73939200	E71
chr7	73939200	73939400	E80
chr7	73939400	73939600	E45
chr7	73939600	73941800	E74
chr7	73941800	73942000	E49
chr7	73942000	73942200	E74
chr7	73942200	73942400	E48
chr7	73942400	73946400	E74
chr7	73946400	73946600	E72
chr7	73946600	73947800	E74
chr7	73947800	73948000	E72
chr7	73948000	73948200	E74
chr7	73948200	73948600	E44
chr7	73948600	73948800	E45
chr7	73948800	73949000	E48
chr7	73949000	73950200	E74
chr7	73950200	73950400	E72
chr7	73950400	73951200	E74
chr7	73951200	73951400	E48
chr7	73951400	73951800	E74
chr7	73951800	73952000	E34
chr7	73952000	73952200	E45
chr7	73952200	73952400	E74
chr7	73952400	73952600	E72
chr7	73952600	73952800	E74
chr7	73952800	73953000	E72
chr7	73953000	73954000	E74
chr7	73954000	73954200	E48
chr7	73954200	73956000	E74
chr7	73956000	73956200	E71
chr7	73956200	73956800	E74
chr7	73956800	73957000	E75
chr7	73957000	73957200	E74
chr7	73957200	73957400	E72
chr7	73957400	73957600	E74
chr7	73957600	73957800	E45
chr7	73957800	73958400	E74
chr7	73958400	73958600	E45
chr7	73958600	73959200	E82
chr7	73959200	73959400	E38
chr7	73959400	73959600	E39
chr7	73959600	73959800	E13
chr7	73959800	73960000	E48
chr7	73960000	73960800	E74
chr7	73960800	73961000	E78
chr7	73961000	73962400	E74
chr7	73962400	73962600	E72
chr7	73962600	73963200	E74
chr7	73963200	73963400	E80
chr7	73963400	73963600	E72
chr7	73963600	73965000	E74
chr7	73965000	73965200	E46
chr7	73965200	73965400	E74
chr7	73965400	73965600	E48
chr7	73965600	73965800	E55
chr7	73965800	73966000	E44
chr7	73966000	73966200	E72
chr7	73966200	73967000	E74
chr7	73967000	73967200	E72
chr7	73967200	73967400	E74
chr7	73967400	73967600	E55
chr7	73967600	73967800	E35
chr7	73967800	73968000	E66
chr7	73968000	73968600	E41
chr7	73968600	73968800	E34
chr7	73968800	73969000	E35
chr7	73969000	73969200	E55
chr7	73969200	73971200	E74
chr7	73971200	73971400	E72
chr7	73971400	73972600	E74
chr7	73972600	73972800	E72
chr7	73972800	73973000	E46
chr7	73973000	73973600	E74
chr7	73973600	73973800	E48
chr7	73973800	73974400	E74
chr7	73974400	73974600	E45
chr7	73974600	73975400	E74
chr7	73975400	73975600	E45
chr7	73975600	73976000	E74
chr7	73976000	73976200	E48
chr7	73976200	73976400	E72
chr7	73976400	73979600	E74
chr7	73979600	73979800	E46
chr7	73979800	73980200	E74
chr7	73980200	73980400	E76
chr7	73980400	73980800	E82
chr7	73980800	73981200	E48
chr7	73981200	73981400	E74
chr7	73981400	73981600	E44
chr7	73981600	73981800	E74
chr7	73981800	73982000	E72
chr7	73982000	73982200	E74
chr7	73982200	73982400	E45
chr7	73982400	73982600	E71
chr7	73982600	73982800	E72
chr7	73982800	73983000	E74
chr7	73983000	73983400	E72
chr7	73983400	73984200	E74
chr7	73984200	73984400	E48
chr7	73984400	73986600	E74
chr7	73986600	73987000	E71
chr7	73987000	73987200	E45
chr7	73987200	73987400	E6
chr7	73987400	73987600	E44
chr7	73987600	73987800	E35
chr7	73987800	73988000	E42
chr7	73988000	73988200	E34
chr7	73988200	73988400	E35
chr7	73988400	73988600	E45
chr7	73988600	73988800	E72
chr7	73988800	73989000	E74
chr7	73989000	73989200	E46
chr7	73989200	73990600	E74
chr7	73990600	73990800	E44
chr7	73990800	73993400	E74
chr7	73993400	73993600	E72
chr7	73993600	73993800	E45
chr7	73993800	73994000	E74
chr7	73994000	73994200	E76
chr7	73994200	73994600	E74
chr7	73994600	73994800	E48
chr7	73994800	73995800	E74
chr7	73995800	73996000	E37
chr7	73996000	73996400	E36
chr7	73996400	73996600	E38
chr7	73996600	73996800	E54
chr7	73996800	73997000	E55
chr7	73997000	73997200	E48
chr7	73997200	73997600	E74
chr7	73997600	73997800	E46
chr7	73997800	73998400	E74
chr7	73998400	73998600	E48
chr7	73998600	73999200	E82
chr7	73999200	73999400	E39
chr7	73999400	73999600	E38
chr7	73999600	73999800	E7
chr7	73999800	74000400	E50
chr7	74000400	74000600	E41
chr7	74000600	74000800	E9
chr7	74000800	74001000	E41
chr7	74001000	74001200	E65
chr7	74001200	74001400	E63
chr7	74001400	74001600	E64
chr7	74001600	74001800	E67
chr7	74001800	74002000	E64
chr7	74002000	74002200	E67
chr7	74002200	74002800	E63
chr7	74002800	74003400	E65
chr7	74003400	74003800	E66
chr7	74003800	74004000	E12
chr7	74004000	74004200	E40
chr7	74004200	74004400	E44
chr7	74004400	74004600	E74
chr7	74004600	74004800	E45
chr7	74004800	74005200	E82
chr7	74005200	74005400	E13
chr7	74005400	74005600	E82
chr7	74005600	74005800	E13
chr7	74005800	74006000	E5
chr7	74006000	74006200	E7
chr7	74006200	74006400	E38
chr7	74006400	74006600	E40
chr7	74006600	74006800	E44
chr7	74006800	74007000	E39
chr7	74007000	74007200	E38
chr7	74007200	74007400	E36
chr7	74007400	74007600	E39
chr7	74007600	74007800	E41
chr7	74007800	74008000	E50
chr7	74008000	74008400	E34
chr7	74008400	74008800	E35
chr7	74008800	74009200	E34
chr7	74009200	74009400	E41
chr7	74009400	74009800	E66
chr7	74009800	74010400	E41
chr7	74010400	74010600	E50
chr7	74010600	74010800	E34
chr7	74010800	74011000	E35
chr7	74011000	74011200	E56
chr7	74011200	74011400	E36
chr7	74011400	74011600	E82
chr7	74011600	74012000	E7
chr7	74012000	74012200	E82
chr7	74012200	74012400	E44
chr7	74012400	74012600	E41
chr7	74012600	74012800	E40
chr7	74012800	74013000	E59
chr7	74013000	74013200	E60
chr7	74013200	74013400	E63
chr7	74013400	74013600	E60
chr7	74013600	74013800	E41
chr7	74013800	74014000	E60
chr7	74014000	74014200	E64
chr7	74014200	74014400	E14
chr7	74014400	74014600	E40
chr7	74014600	74014800	E7
chr7	74014800	74015600	E82
chr7	74015600	74016000	E7
chr7	74016000	74016200	E82
chr7	74016200	74016400	E45
chr7	74016400	74016600	E38
chr7	74016600	74016800	E55
chr7	74016800	74017200	E37
chr7	74017200	74017400	E34
chr7	74017400	74017600	E35
chr7	74017600	74017800	E52
chr7	74017800	74018000	E35
chr7	74018000	74018200	E54
chr7	74018200	74018400	E35
chr7	74018400	74018600	E37
chr7	74018600	74019000	E55
chr7	74019000	74019200	E38
chr7	74019200	74019400	E37
chr7	74019400	74019600	E35
chr7	74019600	74019800	E37
chr7	74019800	74020000	E38
chr7	74020000	74020200	E36
chr7	74020200	74020400	E41
chr7	74020400	74020600	E61
chr7	74020600	74020800	E64
chr7	74020800	74021200	E85
chr7	74021200	74021400	E67
chr7	74021400	74021600	E66
chr7	74021600	74021800	E40
chr7	74021800	74022400	E82
chr7	74022400	74022600	E46
chr7	74022600	74023800	E74
chr7	74023800	74024000	E44
chr7	74024000	74024200	E38
chr7	74024200	74024400	E55
chr7	74024400	74024600	E48
chr7	74024600	74024800	E55
chr7	74024800	74025000	E48
chr7	74025000	74025200	E36
chr7	74025200	74025400	E55
chr7	74025400	74025600	E54
chr7	74025600	74026200	E55
chr7	74026200	74026400	E36
chr7	74026400	74026600	E37
chr7	74026600	74027000	E36
chr7	74027000	74027200	E55
chr7	74027200	74027400	E37
chr7	74027400	74027600	E55
chr7	74027600	74027800	E38
chr7	74027800	74028000	E37
chr7	74028000	74028200	E13
chr7	74028200	74028800	E82
chr7	74028800	74029000	E44
chr7	74029000	74029600	E74
chr7	74029600	74029800	E46
chr7	74029800	74030000	E13
chr7	74030000	74030200	E42
chr7	74030200	74030400	E34
chr7	74030400	74030800	E59
chr7	74030800	74031200	E61
chr7	74031200	74032200	E63
chr7	74032200	74032600	E61
chr7	74032600	74032800	E40
chr7	74032800	74033400	E82
chr7	74033400	74033600	E7
chr7	74033600	74033800	E48
chr7	74033800	74034000	E74
chr7	74034000	74034200	E48
chr7	74034200	74034600	E46
chr7	74034600	74034800	E48
chr7	74034800	74035000	E71
chr7	74035000	74035600	E74
chr7	74035600	74035800	E82
chr7	74035800	74036000	E13
chr7	74036000	74036200	E48
chr7	74036200	74036400	E45
chr7	74036400	74036800	E74
chr7	74036800	74037000	E44
chr7	74037000	74037400	E74
chr7	74037400	74037600	E72
chr7	74037600	74038800	E74
chr7	74038800	74039000	E48
chr7	74039000	74039200	E44
chr7	74039200	74039400	E55
chr7	74039400	74039600	E35
chr7	74039600	74039800	E34
chr7	74039800	74040000	E40
chr7	74040000	74040200	E35
chr7	74040200	74040400	E36
chr7	74040400	74040600	E55
chr7	74040600	74040800	E38
chr7	74040800	74041200	E55
chr7	74041200	74041400	E48
chr7	74041400	74041600	E38
chr7	74041600	74042000	E48
chr7	74042000	74042600	E74
chr7	74042600	74042800	E37
chr7	74042800	74043000	E38
chr7	74043000	74043200	E36
chr7	74043200	74043600	E55
chr7	74043600	74043800	E34
chr7	74043800	74044000	E37
chr7	74044000	74044400	E36
chr7	74044400	74044600	E48
chr7	74044600	74044800	E37
chr7	74044800	74045200	E55
chr7	74045200	74045400	E36
chr7	74045400	74045600	E38
chr7	74045600	74045800	E57
chr7	74045800	74046000	E59
chr7	74046000	74046400	E34
chr7	74046400	74046600	E35
chr7	74046600	74046800	E53
chr7	74046800	74047000	E54
chr7	74047000	74047400	E55
chr7	74047400	74047600	E37
chr7	74047600	74048000	E38
chr7	74048000	74048200	E36
chr7	74048200	74048400	E48
chr7	74048400	74050400	E74
chr7	74050400	74050800	E38
chr7	74050800	74051000	E36
chr7	74051000	74051200	E48
chr7	74051200	74052800	E74
chr7	74052800	74053000	E37
chr7	74053000	74053200	E35
chr7	74053200	74054000	E42
chr7	74054000	74054400	E36
chr7	74054400	74054600	E52
chr7	74054600	74054800	E54
chr7	74054800	74055000	E53
chr7	74055000	74055200	E37
chr7	74055200	74055400	E55
chr7	74055400	74055600	E38
chr7	74055600	74055800	E55
chr7	74055800	74056000	E36
chr7	74056000	74056200	E55
chr7	74056200	74056400	E53
chr7	74056400	74056600	E54
chr7	74056600	74056800	E36
chr7	74056800	74057000	E35
chr7	74057000	74057200	E56
chr7	74057200	74057400	E42
chr7	74057400	74057600	E43
chr7	74057600	74057800	E60
chr7	74057800	74058200	E67
chr7	74058200	74058400	E51
chr7	74058400	74058600	E67
chr7	74058600	74058800	E64
chr7	74058800	74059000	E61
chr7	74059000	74059200	E59
chr7	74059200	74059400	E42
chr7	74059400	74059600	E35
chr7	74059600	74060000	E34
chr7	74060000	74060400	E35
chr7	74060400	74060600	E52
chr7	74060600	74060800	E53
chr7	74060800	74061000	E38
chr7	74061000	74061200	E55
chr7	74061200	74061600	E37
chr7	74061600	74061800	E55
chr7	74061800	74062000	E35
chr7	74062000	74062200	E56
chr7	74062200	74062400	E38
chr7	74062400	74062600	E40
chr7	74062600	74062800	E35
chr7	74062800	74063000	E59
chr7	74063000	74063200	E61
chr7	74063200	74063400	E63
chr7	74063400	74063600	E67
chr7	74063600	74064200	E85
chr7	74064200	74064400	E20
chr7	74064400	74064600	E19
chr7	74064600	74065000	E85
chr7	74065000	74065200	E20
chr7	74065200	74065800	E85
chr7	74065800	74066200	E28
chr7	74066200	74066400	E29
chr7	74066400	74066600	E26
chr7	74066600	74066800	E30
chr7	74066800	74067000	E33
chr7	74067000	74067200	E53
chr7	74067200	74067400	E55
chr7	74067400	74067600	E56
chr7	74067600	74068000	E44
chr7	74068000	74068400	E7
chr7	74068400	74068600	E38
chr7	74068600	74068800	E54
chr7	74068800	74069000	E37
chr7	74069000	74069200	E16
chr7	74069200	74069400	E32
chr7	74069400	74069600	E31
chr7	74069600	74069800	E43
chr7	74069800	74070200	E67
chr7	74070200	74071800	E85
chr7	74071800	74072200	E19
chr7	74072200	74073200	E20
chr7	74073200	74076800	E85
chr7	74076800	74077400	E67
chr7	74077400	74077600	E64
chr7	74077600	74077800	E61
chr7	74077800	74078800	E59
chr7	74078800	74079000	E42
chr7	74079000	74079200	E61
chr7	74079200	74079400	E59
chr7	74079400	74079600	E61
chr7	74079600	74080000	E63
chr7	74080000	74080400	E61
chr7	74080400	74080600	E59
chr7	74080600	74080800	E62
chr7	74080800	74081200	E61
chr7	74081200	74081400	E42
chr7	74081400	74081600	E61
chr7	74081600	74081800	E42
chr7	74081800	74082000	E40
chr7	74082000	74082400	E35
chr7	74082400	74082600	E38
chr7	74082600	74083000	E55
chr7	74083000	74083200	E34
chr7	74083200	74083600	E48
chr7	74083600	74083800	E37
chr7	74083800	74084000	E38
chr7	74084000	74084200	E36
chr7	74084200	74084600	E82
chr7	74084600	74084800	E13
chr7	74084800	74085000	E38
chr7	74085000	74085200	E37
chr7	74085200	74085400	E54
chr7	74085400	74085600	E37
chr7	74085600	74085800	E56
chr7	74085800	74086000	E35
chr7	74086000	74086200	E13
chr7	74086200	74086400	E7
chr7	74086400	74086800	E82
chr7	74086800	74087200	E37
chr7	74087200	74088800	E55
chr7	74088800	74089000	E54
chr7	74089000	74089200	E36
chr7	74089200	74089400	E55
chr7	74089400	74089600	E25
chr7	74089600	74090000	E55
chr7	74090000	74090200	E37
chr7	74090200	74090400	E36
chr7	74090400	74091000	E55
chr7	74091000	74091200	E54
chr7	74091200	74091400	E36
chr7	74091400	74091800	E82
chr7	74091800	74092000	E76
chr7	74092000	74092600	E82
chr7	74092600	74092800	E7
chr7	74092800	74093000	E82
chr7	74093000	74093200	E44
chr7	74093200	74093600	E82
chr7	74093600	74093800	E45
chr7	74093800	74094000	E55
chr7	74094000	74094200	E37
chr7	74094200	74094800	E82
chr7	74094800	74095000	E44
chr7	74095000	74095600	E74
chr7	74095600	74095800	E48
chr7	74095800	74096800	E74
chr7	74096800	74097400	E82
chr7	74097400	74097600	E13
chr7	74097600	74098000	E82
chr7	74098000	74098200	E45
chr7	74098200	74098400	E38
chr7	74098400	74099200	E55
chr7	74099200	74099400	E35
chr7	74099400	74099600	E38
chr7	74099600	74100000	E55
chr7	74100000	74100200	E36
chr7	74100200	74100600	E55
chr7	74100600	74100800	E37
chr7	74100800	74101000	E38
chr7	74101000	74102400	E82
chr7	74102400	74102600	E44
chr7	74102600	74103400	E82
chr7	74103400	74103600	E25
chr7	74103600	74103800	E82
chr7	74103800	74104000	E74
chr7	74104000	74104200	E38
chr7	74104200	74104400	E76
chr7	74104400	74104800	E55
chr7	74104800	74105000	E54
chr7	74105000	74106000	E74
chr7	74106000	74106200	E72
chr7	74106200	74106400	E74
chr7	74106400	74106600	E45
chr7	74106600	74107400	E74
chr7	74107400	74107600	E78
chr7	74107600	74108200	E74
chr7	74108200	74108400	E45
chr7	74108400	74108600	E72
chr7	74108600	74109800	E74
chr7	74109800	74110000	E46
chr7	74110000	74110200	E74
chr7	74110200	74110400	E45
chr7	74110400	74110600	E72
chr7	74110600	74110800	E44
chr7	74110800	74111000	E49
chr7	74111000	74111200	E74
chr7	74111200	74111600	E72
chr7	74111600	74111800	E45
chr7	74111800	74112200	E74
chr7	74112200	74112400	E46
chr7	74112400	74112600	E74
chr7	74112600	74112800	E75
chr7	74112800	74113000	E44
chr7	74113000	74113200	E7
chr7	74113200	74113600	E6
chr7	74113600	74113800	E44
chr7	74113800	74114000	E49
chr7	74114000	74114600	E74
chr7	74114600	74114800	E72
chr7	74114800	74115400	E74
chr7	74115400	74115600	E75
chr7	74115600	74115800	E74
chr7	74115800	74116000	E77
chr7	74116000	74116600	E74
chr7	74116600	74116800	E72
chr7	74116800	74117000	E46
chr7	74117000	74117800	E74
chr7	74117800	74118000	E71
chr7	74118000	74118200	E79
chr7	74118200	74120600	E74
chr7	74120600	74120800	E72
chr7	74120800	74121000	E74
chr7	74121000	74121200	E46
chr7	74121200	74121400	E45
chr7	74121400	74121600	E74
chr7	74121600	74121800	E46
chr7	74121800	74122400	E82
chr7	74122400	74122600	E13
chr7	74122600	74123000	E82
chr7	74123000	74123200	E44
chr7	74123200	74123400	E82
chr7	74123400	74123600	E44
chr7	74123600	74123800	E45
chr7	74123800	74124000	E74
chr7	74124000	74124200	E44
chr7	74124200	74126000	E74
chr7	74126000	74126200	E80
chr7	74126200	74127400	E74
chr7	74127400	74127600	E72
chr7	74127600	74130200	E74
chr7	74130200	74130400	E48
chr7	74130400	74131400	E82
chr7	74131400	74131600	E25
chr7	74131600	74132200	E82
chr7	74132200	74132400	E13
chr7	74132400	74132600	E38
chr7	74132600	74133000	E82
chr7	74133000	74133200	E13
chr7	74133200	74133800	E82
chr7	74133800	74136400	E74
chr7	74136400	74136600	E45
chr7	74136600	74137200	E74
chr7	74137200	74137400	E71
chr7	74137400	74138000	E74
chr7	74138000	74138200	E72
chr7	74138200	74138800	E74
chr7	74138800	74139000	E84
chr7	74139000	74139200	E74
chr7	74139200	74139400	E82
chr7	74139400	74140400	E74
chr7	74140400	74140800	E82
chr7	74140800	74141000	E56
chr7	74141000	74141200	E82
chr7	74141200	74142200	E74
chr7	74142200	74142400	E48
chr7	74142400	74145800	E74
chr7	74145800	74146000	E46
chr7	74146000	74157800	E73
chr7	74157800	74158000	E72
chr7	74158000	74158200	E44
chr7	74158200	74172800	E73
chr7	74172800	74173000	E45
chr7	74173000	74173600	E74
chr7	74173600	74173800	E45
chr7	74173800	74175200	E74
chr7	74175200	74175800	E82
chr7	74175800	74176000	E41
chr7	74176000	74176200	E66
chr7	74176200	74176800	E82
chr7	74176800	74177000	E59
chr7	74177000	74177200	E63
chr7	74177200	74178600	E82
chr7	74178600	74179400	E63
chr7	74179400	74179600	E64
chr7	74179600	74179800	E34
chr7	74179800	74180200	E82
chr7	74180200	74180400	E7
chr7	74180400	74180600	E82
chr7	74180600	74181200	E63
chr7	74181200	74181400	E35
chr7	74181400	74181800	E63
chr7	74181800	74182200	E82
chr7	74182200	74182400	E38
chr7	74182400	74182600	E62
chr7	74182600	74183000	E66
chr7	74183000	74183600	E82
chr7	74183600	74183800	E35
chr7	74183800	74184000	E42
chr7	74184000	74184200	E37
chr7	74184200	74184400	E41
chr7	74184400	74184800	E82
chr7	74184800	74186000	E74
chr7	74186000	74186200	E55
chr7	74186200	74186400	E53
chr7	74186400	74186600	E58
chr7	74186600	74186800	E34
chr7	74186800	74187200	E82
chr7	74187200	74187400	E40
chr7	74187400	74187800	E59
chr7	74187800	74190000	E74
chr7	74190000	74190400	E51
chr7	74190400	74190600	E34
chr7	74190600	74191400	E74
chr7	74191400	74191800	E34
chr7	74191800	74192000	E38
chr7	74192000	74192200	E48
chr7	74192200	74195200	E74
chr7	74195200	74195600	E72
chr7	74195600	74198000	E74
chr7	74198000	74198200	E49
chr7	74198200	74201400	E74
chr7	74201400	74201600	E81
chr7	74201600	74201800	E44
chr7	74201800	74202000	E50
chr7	74202000	74202800	E73
chr7	74202800	74203000	E51
chr7	74203000	74203200	E17
chr7	74203200	74203800	E55
chr7	74203800	74204000	E36
chr7	74204000	74204200	E49
chr7	74204200	74205000	E74
chr7	74205000	74205200	E46
chr7	74205200	74205400	E45
chr7	74205400	74206000	E74
chr7	74206000	74206200	E54
chr7	74206200	74206400	E35
chr7	74206400	74206600	E44
chr7	74206600	74207600	E74
chr7	74207600	74207800	E76
chr7	74207800	74208200	E74
chr7	74208200	74208400	E82
chr7	74208400	74208600	E38
chr7	74208600	74208800	E56
chr7	74208800	74209000	E37
chr7	74209000	74209200	E36
chr7	74209200	74209400	E39
chr7	74209400	74209600	E40
chr7	74209600	74209800	E35
chr7	74209800	74210000	E56
chr7	74210000	74210200	E36
chr7	74210200	74210400	E15
chr7	74210400	74210800	E16
chr7	74210800	74211000	E48
chr7	74211000	74212200	E74
chr7	74212200	74212400	E46
chr7	74212400	74212600	E45
chr7	74212600	74212800	E74
chr7	74212800	74213000	E45
chr7	74213000	74213200	E7
chr7	74213200	74213400	E5
chr7	74213400	74214200	E82
chr7	74214200	74214400	E7
chr7	74214400	74214600	E82
chr7	74214600	74214800	E5
chr7	74214800	74215000	E7
chr7	74215000	74215400	E82
chr7	74215400	74220600	E74
chr7	74220600	74220800	E71
chr7	74220800	74221000	E48
chr7	74221000	74223600	E74
chr7	74223600	74223800	E71
chr7	74223800	74225000	E74
chr7	74225000	74225400	E48
chr7	74225400	74228200	E74
chr7	74228200	74228400	E82
chr7	74228400	74228600	E39
chr7	74228600	74229600	E82
chr7	74229600	74229800	E44
chr7	74229800	74230000	E61
chr7	74230000	74230200	E62
chr7	74230200	74230400	E40
chr7	74230400	74230600	E68
chr7	74230600	74231400	E82
chr7	74231400	74232000	E74
chr7	74232000	74232400	E82
chr7	74232400	74232600	E44
chr7	74232600	74233000	E82
chr7	74233000	74233200	E7
chr7	74233200	74233600	E68
chr7	74233600	74233800	E35
chr7	74233800	74234200	E82
chr7	74234200	74234400	E69
chr7	74234400	74234600	E66
chr7	74234600	74235400	E82
chr7	74235400	74235600	E35
chr7	74235600	74235800	E40
chr7	74235800	74236000	E82
chr7	74236000	74236200	E7
chr7	74236200	74236400	E61
chr7	74236400	74236600	E59
chr7	74236600	74236800	E35
chr7	74236800	74237000	E38
chr7	74237000	74237200	E82
chr7	74237200	74238400	E74
chr7	74238400	74238600	E37
chr7	74238600	74238800	E35
chr7	74238800	74239000	E48
chr7	74239000	74239200	E49
chr7	74239200	74244800	E74
chr7	74244800	74245000	E45
chr7	74245000	74248800	E74
chr7	74248800	74249000	E48
chr7	74249000	74250200	E74
chr7	74250200	74250400	E72
chr7	74250400	74254200	E74
chr7	74254200	74254400	E46
chr7	74254400	74256400	E74
chr7	74256400	74256600	E72
chr7	74256600	74256800	E74
chr7	74256800	74257000	E46
chr7	74257000	74257400	E74
chr7	74257400	74257600	E48
chr7	74257600	74258000	E74
chr7	74258000	74258200	E72
chr7	74258200	74258400	E71
chr7	74258400	74258600	E45
chr7	74258600	74258800	E46
chr7	74258800	74259200	E44
chr7	74259200	74260000	E74
chr7	74260000	74260200	E48
chr7	74260200	74266600	E74
chr7	74266600	74267000	E73
chr7	74267000	74267200	E82
chr7	74267200	74267400	E22
chr7	74267400	74267600	E18
chr7	74267600	74268600	E82
chr7	74268600	74268800	E39
chr7	74268800	74269000	E82
chr7	74269000	74273800	E74
chr7	74273800	74274000	E72
chr7	74274000	74276600	E74
chr7	74276600	74276800	E48
chr7	74276800	74282200	E74
chr7	74282200	74282400	E48
chr7	74282400	74282600	E38
chr7	74282600	74282800	E37
chr7	74282800	74285000	E74
chr7	74285000	74285200	E72
chr7	74285200	74285400	E74
chr7	74285400	74285800	E72
chr7	74285800	74286600	E74
chr7	74286600	74286800	E46
chr7	74286800	74287000	E45
chr7	74287000	74291000	E74
chr7	74291000	74291200	E79
chr7	74291200	74296400	E74
chr7	74296400	74296600	E37
chr7	74296600	74296800	E71
chr7	74296800	74297000	E74
chr7	74297000	74297200	E72
chr7	74297200	74297400	E74
chr7	74297400	74297600	E46
chr7	74297600	74297800	E74
chr7	74297800	74298000	E72
chr7	74298000	74298200	E49
chr7	74298200	74298400	E76
chr7	74298400	74303600	E74
chr7	74303600	74303800	E46
chr7	74303800	74304200	E74
chr7	74304200	74304400	E77
chr7	74304400	74304600	E37
chr7	74304600	74304800	E55
chr7	74304800	74305000	E38
chr7	74305000	74305400	E33
chr7	74305400	74305600	E30
chr7	74305600	74305800	E28
chr7	74305800	74306000	E21
chr7	74306000	74306200	E82
chr7	74306200	74306400	E21
chr7	74306400	74306600	E20
chr7	74306600	74306800	E21
chr7	74306800	74307000	E19
chr7	74307000	74307200	E20
chr7	74307200	74307600	E19
chr7	74307600	74307800	E21
chr7	74307800	74308600	E82
chr7	74308600	74308800	E35
chr7	74308800	74309000	E54
chr7	74309000	74309200	E55
chr7	74309200	74309400	E54
chr7	74309400	74309600	E37
chr7	74309600	74311000	E74
chr7	74311000	74311200	E45
chr7	74311200	74316000	E74
chr7	74316000	74316200	E72
chr7	74316200	74316400	E74
chr7	74316400	74316600	E46
chr7	74316600	74317800	E74
chr7	74317800	74318000	E49
chr7	74318000	74318200	E40
chr7	74318200	74318400	E62
chr7	74318400	74318600	E61
chr7	74318600	74318800	E34
chr7	74318800	74319200	E74
chr7	74319200	74319600	E34
chr7	74319600	74319800	E48
chr7	74319800	74324600	E74
chr7	74324600	74324800	E78
chr7	74324800	74325000	E32
chr7	74325000	74325200	E58
chr7	74325200	74325600	E37
chr7	74325600	74325800	E55
chr7	74325800	74326000	E74
chr7	74326000	74326200	E55
chr7	74326200	74331800	E74
chr7	74331800	74332000	E72
chr7	74332000	74332200	E44
chr7	74332200	74332400	E45
chr7	74332400	74332600	E82
chr7	74332600	74332800	E44
chr7	74332800	74333000	E71
chr7	74333000	74333200	E74
chr7	74333200	74333400	E79
chr7	74333400	74333600	E48
chr7	74333600	74336200	E74
chr7	74336200	74336400	E37
chr7	74336400	74336600	E76
chr7	74336600	74337000	E74
chr7	74337000	74337200	E46
chr7	74337200	74339000	E74
chr7	74339000	74339200	E72
chr7	74339200	74340400	E74
chr7	74340400	74340600	E48
chr7	74340600	74340800	E55
chr7	74340800	74341000	E36
chr7	74341000	74341200	E54
chr7	74341200	74341800	E55
chr7	74341800	74342000	E36
chr7	74342000	74342200	E48
chr7	74342200	74346600	E74
chr7	74346600	74346800	E77
chr7	74346800	74347000	E39
chr7	74347000	74347200	E37
chr7	74347200	74347400	E34
chr7	74347400	74347600	E40
chr7	74347600	74347800	E38
chr7	74347800	74348000	E45
chr7	74348000	74351800	E74
chr7	74351800	74352000	E48
chr7	74352000	74354000	E74
chr7	74354000	74354200	E72
chr7	74354200	74358200	E74
chr7	74358200	74358400	E72
chr7	74358400	74358800	E74
chr7	74358800	74359000	E79
chr7	74359000	74359400	E48
chr7	74359400	74360000	E74
chr7	74360000	74360200	E72
chr7	74360200	74360400	E74
chr7	74360400	74374000	E73
chr7	74374000	74374200	E47
chr7	74374200	74378400	E73
chr7	74378400	74378600	E46
chr7	74378600	74379200	E74
chr7	74379200	74379400	E25
chr7	74379400	74379600	E33
chr7	74379600	74379800	E74
chr7	74379800	74380000	E46
chr7	74380000	74381400	E74
chr7	74381400	74381600	E72
chr7	74381600	74386600	E73
chr7	74386600	74386800	E47
chr7	74386800	74402000	E73
chr7	74402000	74402200	E47
chr7	74402200	74455200	E73
chr7	74455200	74455400	E47
chr7	74455400	74482000	E73
chr7	74482000	74482200	E46
chr7	74482200	74483400	E74
chr7	74483400	74483600	E77
chr7	74483600	74483800	E48
chr7	74483800	74484200	E74
chr7	74484200	74484400	E48
chr7	74484400	74484600	E13
chr7	74484600	74484800	E82
chr7	74484800	74485000	E44
chr7	74485000	74485200	E74
chr7	74485200	74485400	E77
chr7	74485400	74486000	E74
chr7	74486000	74486200	E48
chr7	74486200	74486400	E13
chr7	74486400	74487600	E82
chr7	74487600	74487800	E23
chr7	74487800	74488000	E55
chr7	74488000	74488200	E37
chr7	74488200	74488400	E30
chr7	74488400	74488600	E29
chr7	74488600	74488800	E28
chr7	74488800	74489000	E20
chr7	74489000	74489200	E19
chr7	74489200	74489400	E85
chr7	74489400	74489600	E19
chr7	74489600	74489800	E20
chr7	74489800	74490000	E85
chr7	74490000	74490200	E28
chr7	74490200	74490400	E35
chr7	74490400	74490600	E48
chr7	74490600	74491400	E74
chr7	74491400	74491600	E48
chr7	74491600	74492000	E74
chr7	74492000	74492200	E48
chr7	74492200	74493600	E74
chr7	74493600	74493800	E32
chr7	74493800	74494000	E54
chr7	74494000	74494600	E55
chr7	74494600	74496200	E74
chr7	74496200	74496400	E72
chr7	74496400	74499200	E74
chr7	74499200	74505600	E73
chr7	74505600	74505800	E48
chr7	74505800	74508400	E74
chr7	74508400	74508600	E25
chr7	74508600	74508800	E19
chr7	74508800	74509000	E85
chr7	74509000	74509200	E21
chr7	74509200	74509600	E82
chr7	74509600	74512800	E74
chr7	74512800	74513000	E48
chr7	74513000	74513200	E36
chr7	74513200	74513400	E55
chr7	74513400	74517000	E74
chr7	74517000	74517200	E72
chr7	74517200	74533800	E73
chr7	74533800	74534000	E72
chr7	74534000	74534200	E74
chr7	74534200	74534400	E49
chr7	74534400	74535800	E74
chr7	74535800	74536000	E46
chr7	74536000	74536400	E74
chr7	74536400	74536600	E37
chr7	74536600	74536800	E38
chr7	74536800	74537000	E55
chr7	74537000	74537200	E38
chr7	74537200	74537400	E34
chr7	74537400	74537600	E45
chr7	74537600	74537800	E76
chr7	74537800	74538000	E72
chr7	74538000	74539400	E74
chr7	74539400	74539600	E44
chr7	74539600	74539800	E39
chr7	74539800	74540000	E41
chr7	74540000	74540600	E82
chr7	74540600	74542000	E74
chr7	74542000	74542400	E34
chr7	74542400	74542600	E54
chr7	74542600	74542800	E58
chr7	74542800	74543000	E40
chr7	74543000	74543200	E36
chr7	74543200	74543400	E82
chr7	74543400	74545600	E74
chr7	74545600	74545800	E55
chr7	74545800	74546000	E62
chr7	74546000	74546200	E34
chr7	74546200	74546400	E61
chr7	74546400	74546600	E59
chr7	74546600	74552800	E73
chr7	74552800	74553000	E72
chr7	74553000	74553200	E80
chr7	74553200	74554400	E74
chr7	74554400	74554600	E38
chr7	74554600	74554800	E36
chr7	74554800	74562800	E74
chr7	74562800	74563000	E45
chr7	74563000	74565000	E74
chr7	74565000	74565200	E48
chr7	74565200	74565400	E82
chr7	74565400	74565600	E13
chr7	74565600	74566200	E82
chr7	74566200	74566400	E36
chr7	74566400	74566600	E39
chr7	74566600	74566800	E42
chr7	74566800	74567000	E38
chr7	74567000	74567200	E48
chr7	74567200	74569600	E74
chr7	74569600	74569800	E37
chr7	74569800	74570200	E36
chr7	74570200	74570400	E38
chr7	74570400	74571200	E55
chr7	74571200	74571400	E37
chr7	74571400	74571600	E55
chr7	74571600	74571800	E38
chr7	74571800	74572000	E82
chr7	74572000	74572200	E41
chr7	74572200	74572400	E60
chr7	74572400	74572600	E53
chr7	74572600	74572800	E55
chr7	74572800	74573000	E84
chr7	74573000	74573200	E51
chr7	74573200	74573400	E82
chr7	74573400	74573600	E34
chr7	74573600	74573800	E41
chr7	74573800	74574000	E34
chr7	74574000	74574600	E74
chr7	74574600	74574800	E46
chr7	74574800	74583600	E73
chr7	74583600	74583800	E72
chr7	74583800	74585600	E74
chr7	74585600	74586000	E34
chr7	74586000	74586600	E82
chr7	74586600	74587000	E16
chr7	74587000	74587400	E82
chr7	74587400	74588400	E74
chr7	74588400	74588600	E34
chr7	74588600	74591000	E74
chr7	74591000	74591200	E72
chr7	74591200	74591400	E46
chr7	74591400	74595400	E74
chr7	74595400	74595600	E82
chr7	74595600	74596000	E42
chr7	74596000	74596400	E82
chr7	74596400	74596600	E49
chr7	74596600	74597000	E61
chr7	74597000	74597200	E40
chr7	74597200	74597400	E48
chr7	74597400	74599600	E74
chr7	74599600	74599800	E79
chr7	74599800	74646800	E73
chr7	74646800	74647000	E47
chr7	74647000	74791000	E73
chr7	74791000	74791200	E47
chr7	74791200	74837800	E73
chr7	74837800	74838000	E47
chr7	74838000	74866200	E73
chr7	74866200	74866600	E72
chr7	74866600	74867000	E74
chr7	74867000	74867200	E82
chr7	74867200	74867400	E23
chr7	74867400	74867600	E28
chr7	74867600	74867800	E32
chr7	74867800	74919400	E73
chr7	74919400	74919600	E45
chr7	74919600	74963800	E73
chr7	74963800	74964000	E47
chr7	74964000	74988200	E73
chr7	74988200	74988400	E82
chr7	74988400	74988800	E18
chr7	74988800	74989600	E82
chr7	74989600	74989800	E33
chr7	74989800	74990000	E30
chr7	74990000	74990200	E34
chr7	74990200	74997600	E73
chr7	74997600	74997800	E47
chr7	74997800	75015400	E73
chr7	75015400	75015600	E47
chr7	75015600	75023600	E73
chr7	75023600	75023800	E47
chr7	75023800	75038600	E73
chr7	75038600	75038800	E33
chr7	75038800	75039000	E52
chr7	75039000	75039200	E51
chr7	75039200	75039400	E85
chr7	75039400	75039600	E32
chr7	75039600	75044000	E74
chr7	75044000	75044200	E77
chr7	75044200	75044400	E38
chr7	75044400	75044600	E45
chr7	75044600	75046400	E74
chr7	75046400	75046600	E46
chr7	75046600	75046800	E74
chr7	75046800	75047000	E48
chr7	75047000	75048600	E74
chr7	75048600	75048800	E72
chr7	75048800	75053000	E74
chr7	75053000	75053200	E46
chr7	75053200	75053400	E74
chr7	75053400	75053600	E78
chr7	75053600	75054200	E74
chr7	75054200	75054400	E45
chr7	75054400	75056000	E74
chr7	75056000	75056200	E45
chr7	75056200	75056800	E82
chr7	75056800	75057000	E61
chr7	75057000	75057200	E63
chr7	75057200	75057600	E64
chr7	75057600	75057800	E63
chr7	75057800	75058000	E61
chr7	75058000	75058200	E66
chr7	75058200	75058600	E41
chr7	75058600	75058800	E5
chr7	75058800	75059000	E35
chr7	75059000	75059200	E44
chr7	75059200	75059400	E74
chr7	75059400	75059600	E72
chr7	75059600	75059800	E74
chr7	75059800	75060000	E48
chr7	75060000	75060400	E74
chr7	75060400	75060600	E48
chr7	75060600	75062600	E74
chr7	75062600	75062800	E46
chr7	75062800	75063600	E74
chr7	75063600	75063800	E45
chr7	75063800	75064000	E71
chr7	75064000	75066800	E74
chr7	75066800	75067000	E45
chr7	75067000	75067200	E6
chr7	75067200	75067400	E7
chr7	75067400	75067600	E82
chr7	75067600	75067800	E46
chr7	75067800	75069400	E74
chr7	75069400	75069600	E48
chr7	75069600	75070200	E55
chr7	75070200	75070400	E38
chr7	75070400	75070600	E76
chr7	75070600	75070800	E37
chr7	75070800	75071000	E33
chr7	75071000	75071200	E24
chr7	75071200	75071400	E20
chr7	75071400	75071800	E21
chr7	75071800	75072000	E19
chr7	75072000	75072200	E24
chr7	75072200	75072400	E19
chr7	75072400	75072600	E21
chr7	75072600	75072800	E24
chr7	75072800	75077200	E73
chr7	75077200	75077400	E71
chr7	75077400	75077600	E72
chr7	75077600	75077800	E74
chr7	75077800	75078000	E72
chr7	75078000	75078800	E74
chr7	75078800	75079000	E72
chr7	75079000	75079800	E74
chr7	75079800	75080000	E72
chr7	75080000	75081200	E74
chr7	75081200	75081400	E72
chr7	75081400	75081600	E46
chr7	75081600	75082000	E55
chr7	75082000	75082200	E35
chr7	75082200	75082400	E36
chr7	75082400	75083600	E74
chr7	75083600	75083800	E48
chr7	75083800	75089400	E74
chr7	75089400	75089600	E72
chr7	75089600	75089800	E74
chr7	75089800	75090000	E48
chr7	75090000	75090200	E36
chr7	75090200	75090400	E35
chr7	75090400	75090600	E36
chr7	75090600	75091000	E37
chr7	75091000	75091600	E55
chr7	75091600	75091800	E71
chr7	75091800	75092200	E74
chr7	75092200	75092400	E77
chr7	75092400	75096000	E74
chr7	75096000	75096200	E46
chr7	75096200	75098000	E74
chr7	75098000	75098200	E72
chr7	75098200	75098400	E45
chr7	75098400	75099200	E74
chr7	75099200	75099400	E72
chr7	75099400	75100800	E74
chr7	75100800	75101000	E72
chr7	75101000	75101200	E44
chr7	75101200	75101400	E74
chr7	75101400	75101600	E78
chr7	75101600	75102600	E74
chr7	75102600	75102800	E46
chr7	75102800	75103000	E72
chr7	75103000	75105600	E74
chr7	75105600	75105800	E48
chr7	75105800	75106800	E74
chr7	75106800	75107000	E82
chr7	75107000	75107800	E74
chr7	75107800	75108000	E44
chr7	75108000	75108600	E74
chr7	75108600	75108800	E77
chr7	75108800	75109000	E55
chr7	75109000	75109200	E54
chr7	75109200	75109400	E55
chr7	75109400	75110000	E74
chr7	75110000	75110200	E55
chr7	75110200	75110400	E32
chr7	75110400	75110600	E55
chr7	75110600	75110800	E74
chr7	75110800	75111000	E72
chr7	75111000	75111200	E45
chr7	75111200	75111800	E74
chr7	75111800	75112000	E72
chr7	75112000	75112400	E74
chr7	75112400	75112600	E72
chr7	75112600	75112800	E37
chr7	75112800	75113000	E46
chr7	75113000	75113200	E74
chr7	75113200	75113400	E76
chr7	75113400	75113600	E36
chr7	75113600	75113800	E32
chr7	75113800	75114000	E25
chr7	75114000	75114200	E33
chr7	75114200	75114400	E35
chr7	75114400	75114600	E26
chr7	75114600	75114800	E19
chr7	75114800	75115000	E20
chr7	75115000	75115200	E19
chr7	75115200	75115400	E85
chr7	75115400	75115600	E20
chr7	75115600	75116000	E85
chr7	75116000	75116200	E70
chr7	75116200	75116400	E35
chr7	75116400	75116600	E13
chr7	75116600	75116800	E82
chr7	75116800	75117000	E45
chr7	75117000	75119200	E74
chr7	75119200	75119400	E55
chr7	75119400	75119600	E37
chr7	75119600	75119800	E54
chr7	75119800	75120000	E35
chr7	75120000	75120400	E55
chr7	75120400	75120600	E35
chr7	75120600	75120800	E36
chr7	75120800	75121000	E38
chr7	75121000	75121400	E48
chr7	75121400	75122000	E55
chr7	75122000	75122200	E48
chr7	75122200	75125000	E74
chr7	75125000	75125200	E72
chr7	75125200	75125600	E74
chr7	75125600	75125800	E81
chr7	75125800	75135400	E73
chr7	75135400	75135600	E74
chr7	75135600	75135800	E52
chr7	75135800	75136000	E54
chr7	75136000	75137200	E74
chr7	75137200	75137400	E48
chr7	75137400	75137600	E37
chr7	75137600	75137800	E40
chr7	75137800	75138200	E62
chr7	75138200	75138400	E35
chr7	75138400	75138600	E48
chr7	75138600	75138800	E40
chr7	75138800	75139000	E9
chr7	75139000	75139200	E39
chr7	75139200	75139400	E40
chr7	75139400	75139800	E48
chr7	75139800	75140200	E74
chr7	75140200	75140800	E82
chr7	75140800	75141200	E16
chr7	75141200	75141400	E70
chr7	75141400	75141600	E68
chr7	75141600	75141800	E58
chr7	75141800	75142200	E40
chr7	75142200	75142400	E57
chr7	75142400	75142600	E83
chr7	75142600	75142800	E77
chr7	75142800	75143000	E38
chr7	75143000	75143200	E46
chr7	75143200	75143400	E74
chr7	75143400	75143600	E45
chr7	75143600	75148400	E74
chr7	75148400	75148600	E38
chr7	75148600	75148800	E77
chr7	75148800	75150600	E74
chr7	75150600	75150800	E72
chr7	75150800	75152000	E74
chr7	75152000	75152200	E25
chr7	75152200	75152800	E74
chr7	75152800	75153000	E76
chr7	75153000	75153200	E55
chr7	75153200	75153400	E38
chr7	75153400	75154400	E55
chr7	75154400	75154600	E48
chr7	75154600	75154800	E74
chr7	75154800	75155000	E7
chr7	75155000	75155200	E48
chr7	75155200	75155400	E33
chr7	75155400	75155800	E30
chr7	75155800	75156000	E26
chr7	75156000	75156200	E29
chr7	75156200	75156400	E24
chr7	75156400	75156600	E28
chr7	75156600	75157600	E19
chr7	75157600	75158000	E85
chr7	75158000	75158200	E61
chr7	75158200	75158400	E46
chr7	75158400	75158600	E74
chr7	75158600	75158800	E72
chr7	75158800	75160400	E74
chr7	75160400	75160600	E48
chr7	75160600	75162600	E74
chr7	75162600	75162800	E38
chr7	75162800	75163000	E13
chr7	75163000	75163200	E55
chr7	75163200	75163400	E38
chr7	75163400	75163600	E36
chr7	75163600	75163800	E35
chr7	75163800	75164000	E59
chr7	75164000	75164400	E64
chr7	75164400	75164800	E63
chr7	75164800	75165000	E61
chr7	75165000	75165200	E57
chr7	75165200	75165600	E82
chr7	75165600	75165800	E44
chr7	75165800	75167200	E74
chr7	75167200	75167400	E46
chr7	75167400	75167800	E74
chr7	75167800	75168000	E72
chr7	75168000	75170000	E74
chr7	75170000	75170200	E81
chr7	75170200	75170400	E72
chr7	75170400	75170600	E46
chr7	75170600	75171000	E74
chr7	75171000	75171200	E46
chr7	75171200	75171400	E72
chr7	75171400	75172200	E74
chr7	75172200	75172400	E48
chr7	75172400	75174800	E74
chr7	75174800	75175000	E34
chr7	75175000	75176000	E74
chr7	75176000	75176200	E48
chr7	75176200	75176600	E55
chr7	75176600	75176800	E36
chr7	75176800	75177000	E52
chr7	75177000	75177200	E53
chr7	75177200	75177400	E32
chr7	75177400	75177600	E35
chr7	75177600	75177800	E36
chr7	75177800	75178000	E53
chr7	75178000	75178200	E37
chr7	75178200	75179200	E74
chr7	75179200	75179400	E45
chr7	75179400	75180000	E74
chr7	75180000	75180200	E48
chr7	75180200	75180400	E74
chr7	75180400	75180600	E45
chr7	75180600	75182200	E74
chr7	75182200	75182400	E48
chr7	75182400	75184000	E74
chr7	75184000	75184200	E46
chr7	75184200	75184400	E74
chr7	75184400	75184600	E48
chr7	75184600	75184800	E80
chr7	75184800	75185000	E46
chr7	75185000	75185200	E49
chr7	75185200	75185400	E46
chr7	75185400	75185600	E74
chr7	75185600	75185800	E72
chr7	75185800	75188000	E74
chr7	75188000	75189200	E82
chr7	75189200	75189400	E38
chr7	75189400	75189600	E77
chr7	75189600	75189800	E55
chr7	75189800	75190000	E13
chr7	75190000	75193600	E74
chr7	75193600	75193800	E48
chr7	75193800	75194600	E74
chr7	75194600	75194800	E25
chr7	75194800	75196600	E74
chr7	75196600	75196800	E46
chr7	75196800	75198000	E74
chr7	75198000	75198200	E77
chr7	75198200	75198400	E74
chr7	75198400	75198600	E76
chr7	75198600	75198800	E38
chr7	75198800	75199000	E13
chr7	75199000	75199200	E56
chr7	75199200	75199400	E40
chr7	75199400	75199600	E57
chr7	75199600	75199800	E62
chr7	75199800	75200000	E42
chr7	75200000	75200200	E59
chr7	75200200	75200400	E61
chr7	75200400	75200600	E68
chr7	75200600	75200800	E16
chr7	75200800	75201200	E84
chr7	75201200	75201600	E16
chr7	75201600	75201800	E84
chr7	75201800	75202000	E13
chr7	75202000	75203200	E74
chr7	75203200	75203400	E77
chr7	75203400	75203600	E82
chr7	75203600	75203800	E38
chr7	75203800	75204000	E55
chr7	75204000	75204600	E84
chr7	75204600	75204800	E57
chr7	75204800	75205000	E84
chr7	75205000	75205200	E39
chr7	75205200	75205600	E57
chr7	75205600	75206000	E52
chr7	75206000	75206200	E53
chr7	75206200	75206400	E36
chr7	75206400	75206800	E53
chr7	75206800	75207000	E55
chr7	75207000	75207600	E74
chr7	75207600	75207800	E72
chr7	75207800	75208000	E46
chr7	75208000	75208200	E44
chr7	75208200	75208400	E45
chr7	75208400	75208800	E82
chr7	75208800	75209000	E44
chr7	75209000	75209200	E7
chr7	75209200	75209400	E6
chr7	75209400	75209800	E82
chr7	75209800	75210000	E48
chr7	75210000	75210400	E74
chr7	75210400	75210600	E44
chr7	75210600	75211000	E74
chr7	75211000	75211200	E45
chr7	75211200	75214200	E74
chr7	75214200	75214400	E71
chr7	75214400	75214600	E72
chr7	75214600	75215200	E74
chr7	75215200	75215400	E80
chr7	75215400	75216000	E74
chr7	75216000	75216200	E77
chr7	75216200	75218000	E74
chr7	75218000	75218200	E48
chr7	75218200	75218600	E74
chr7	75218600	75219000	E48
chr7	75219000	75219200	E74
chr7	75219200	75219400	E48
chr7	75219400	75221000	E74
chr7	75221000	75221200	E55
chr7	75221200	75221400	E37
chr7	75221400	75222200	E55
chr7	75222200	75222600	E74
chr7	75222600	75222800	E46
chr7	75222800	75223000	E55
chr7	75223000	75223200	E71
chr7	75223200	75223600	E55
chr7	75223600	75223800	E53
chr7	75223800	75224000	E59
chr7	75224000	75224200	E61
chr7	75224200	75224600	E59
chr7	75224600	75225000	E42
chr7	75225000	75225200	E34
chr7	75225200	75225400	E52
chr7	75225400	75225600	E57
chr7	75225600	75225800	E42
chr7	75225800	75226000	E43
chr7	75226000	75226400	E59
chr7	75226400	75226600	E43
chr7	75226600	75226800	E42
chr7	75226800	75227200	E35
chr7	75227200	75227600	E53
chr7	75227600	75227800	E54
chr7	75227800	75228000	E38
chr7	75228000	75229000	E74
chr7	75229000	75229200	E45
chr7	75229200	75229400	E74
chr7	75229400	75229800	E72
chr7	75229800	75230600	E74
chr7	75230600	75230800	E72
chr7	75230800	75231200	E74
chr7	75231200	75231400	E77
chr7	75231400	75232400	E74
chr7	75232400	75232600	E72
chr7	75232600	75232800	E46
chr7	75232800	75233200	E74
chr7	75233200	75233400	E71
chr7	75233400	75233600	E74
chr7	75233600	75233800	E48
chr7	75233800	75234400	E74
chr7	75234400	75234600	E72
chr7	75234600	75234800	E45
chr7	75234800	75235000	E48
chr7	75235000	75235200	E55
chr7	75235200	75235400	E38
chr7	75235400	75235600	E45
chr7	75235600	75236000	E74
chr7	75236000	75236200	E75
chr7	75236200	75236400	E74
chr7	75236400	75236600	E48
chr7	75236600	75236800	E77
chr7	75236800	75237000	E45
chr7	75237000	75237200	E74
chr7	75237200	75237400	E48
chr7	75237400	75237600	E71
chr7	75237600	75239000	E74
chr7	75239000	75239200	E72
chr7	75239200	75240800	E74
chr7	75240800	75241000	E72
chr7	75241000	75242000	E74
chr7	75242000	75242200	E48
chr7	75242200	75242800	E74
chr7	75242800	75243000	E81
chr7	75243000	75243200	E72
chr7	75243200	75243400	E48
chr7	75243400	75243600	E74
chr7	75243600	75243800	E48
chr7	75243800	75244000	E74
chr7	75244000	75244200	E48
chr7	75244200	75244400	E25
chr7	75244400	75244600	E54
chr7	75244600	75244800	E56
chr7	75244800	75245000	E44
chr7	75245000	75245200	E38
chr7	75245200	75245400	E55
chr7	75245400	75245600	E37
chr7	75245600	75245800	E34
chr7	75245800	75246000	E35
chr7	75246000	75246200	E42
chr7	75246200	75246400	E34
chr7	75246400	75246600	E41
chr7	75246600	75246800	E61
chr7	75246800	75247800	E63
chr7	75247800	75248000	E61
chr7	75248000	75248200	E60
chr7	75248200	75249000	E61
chr7	75249000	75249200	E59
chr7	75249200	75250200	E61
chr7	75250200	75250600	E63
chr7	75250600	75251200	E61
chr7	75251200	75251400	E59
chr7	75251400	75251600	E42
chr7	75251600	75251800	E35
chr7	75251800	75252000	E55
chr7	75252000	75252200	E38
chr7	75252200	75252400	E36
chr7	75252400	75252600	E34
chr7	75252600	75252800	E57
chr7	75252800	75253800	E42
chr7	75253800	75254000	E59
chr7	75254000	75254200	E42
chr7	75254200	75254400	E13
chr7	75254400	75254600	E40
chr7	75254600	75254800	E13
chr7	75254800	75255000	E46
chr7	75255000	75255800	E74
chr7	75255800	75256000	E77
chr7	75256000	75258800	E74
chr7	75258800	75259000	E48
chr7	75259000	75259800	E74
chr7	75259800	75260000	E48
chr7	75260000	75260800	E74
chr7	75260800	75261000	E48
chr7	75261000	75261200	E31
chr7	75261200	75261400	E37
chr7	75261400	75261600	E54
chr7	75261600	75261800	E55
chr7	75261800	75262000	E54
chr7	75262000	75262600	E74
chr7	75262600	75262800	E72
chr7	75262800	75263800	E74
chr7	75263800	75264000	E13
chr7	75264000	75264200	E82
chr7	75264200	75264600	E74
chr7	75264600	75264800	E48
chr7	75264800	75265000	E74
chr7	75265000	75265200	E48
chr7	75265200	75265600	E72
chr7	75265600	75265800	E74
chr7	75265800	75266000	E44
chr7	75266000	75266600	E74
chr7	75266600	75266800	E55
chr7	75266800	75267000	E74
chr7	75267000	75267200	E84
chr7	75267200	75267400	E55
chr7	75267400	75267600	E54
chr7	75267600	75267800	E31
chr7	75267800	75268000	E30
chr7	75268000	75268200	E29
chr7	75268200	75268800	E28
chr7	75268800	75269200	E29
chr7	75269200	75269400	E33
chr7	75269400	75269600	E35
chr7	75269600	75269800	E37
chr7	75269800	75270000	E48
chr7	75270000	75270600	E74
chr7	75270600	75270800	E72
chr7	75270800	75271400	E74
chr7	75271400	75271600	E48
chr7	75271600	75271800	E55
chr7	75271800	75272000	E54
chr7	75272000	75272200	E35
chr7	75272200	75272400	E14
chr7	75272400	75272600	E15
chr7	75272600	75272800	E37
chr7	75272800	75273000	E55
chr7	75273000	75273200	E54
chr7	75273200	75273400	E37
chr7	75273400	75273600	E55
chr7	75273600	75273800	E39
chr7	75273800	75275200	E55
chr7	75275200	75275400	E45
chr7	75275400	75276000	E74
chr7	75276000	75276200	E45
chr7	75276200	75276400	E72
chr7	75276400	75276600	E74
chr7	75276600	75276800	E46
chr7	75276800	75279600	E74
chr7	75279600	75279800	E72
chr7	75279800	75280000	E74
chr7	75280000	75280400	E38
chr7	75280400	75280600	E37
chr7	75280600	75280800	E74
chr7	75280800	75281000	E81
chr7	75281000	75283600	E74
chr7	75283600	75283800	E72
chr7	75283800	75284000	E48
chr7	75284000	75284600	E74
chr7	75284600	75284800	E45
chr7	75284800	75285200	E74
chr7	75285200	75285400	E46
chr7	75285400	75285800	E74
chr7	75285800	75286000	E45
chr7	75286000	75286200	E44
chr7	75286200	75286400	E72
chr7	75286400	75286800	E74
chr7	75286800	75287000	E84
chr7	75287000	75287200	E82
chr7	75287200	75287400	E38
chr7	75287400	75287600	E74
chr7	75287600	75287800	E45
chr7	75287800	75289600	E74
chr7	75289600	75289800	E13
chr7	75289800	75290200	E55
chr7	75290200	75290400	E54
chr7	75290400	75290600	E35
chr7	75290600	75290800	E52
chr7	75290800	75291000	E59
chr7	75291000	75291200	E61
chr7	75291200	75291400	E63
chr7	75291400	75291600	E67
chr7	75291600	75292200	E85
chr7	75292200	75292600	E67
chr7	75292600	75293200	E63
chr7	75293200	75293400	E44
chr7	75293400	75293600	E48
chr7	75293600	75294000	E37
chr7	75294000	75294400	E57
chr7	75294400	75294600	E39
chr7	75294600	75294800	E36
chr7	75294800	75295000	E37
chr7	75295000	75295200	E54
chr7	75295200	75295400	E36
chr7	75295400	75296000	E55
chr7	75296000	75296200	E38
chr7	75296200	75296400	E48
chr7	75296400	75296800	E74
chr7	75296800	75297000	E55
chr7	75297000	75297200	E74
chr7	75297200	75297400	E46
chr7	75297400	75297800	E74
chr7	75297800	75298000	E55
chr7	75298000	75298200	E54
chr7	75298200	75298600	E55
chr7	75298600	75298800	E37
chr7	75298800	75299400	E55
chr7	75299400	75299600	E53
chr7	75299600	75299800	E37
chr7	75299800	75300000	E53
chr7	75300000	75300400	E35
chr7	75300400	75300800	E36
chr7	75300800	75301000	E37
chr7	75301000	75301200	E53
chr7	75301200	75301400	E54
chr7	75301400	75301600	E53
chr7	75301600	75301800	E55
chr7	75301800	75302000	E38
chr7	75302000	75302400	E55
chr7	75302400	75302600	E38
chr7	75302600	75303000	E55
chr7	75303000	75303200	E54
chr7	75303200	75303400	E71
chr7	75303400	75303800	E74
chr7	75303800	75304000	E72
chr7	75304000	75304600	E74
chr7	75304600	75304800	E48
chr7	75304800	75305000	E7
chr7	75305000	75305200	E82
chr7	75305200	75305400	E7
chr7	75305400	75305600	E40
chr7	75305600	75305800	E82
chr7	75305800	75306000	E77
chr7	75306000	75308200	E74
chr7	75308200	75308400	E45
chr7	75308400	75308600	E74
chr7	75308600	75308800	E72
chr7	75308800	75309400	E74
chr7	75309400	75309600	E46
chr7	75309600	75309800	E74
chr7	75309800	75310000	E55
chr7	75310000	75310200	E71
chr7	75310200	75310400	E77
chr7	75310400	75310800	E74
chr7	75310800	75311000	E55
chr7	75311000	75311200	E36
chr7	75311200	75311400	E34
chr7	75311400	75311600	E36
chr7	75311600	75311800	E37
chr7	75311800	75312000	E38
chr7	75312000	75312400	E37
chr7	75312400	75312600	E36
chr7	75312600	75312800	E48
chr7	75312800	75313200	E74
chr7	75313200	75313400	E77
chr7	75313400	75313800	E82
chr7	75313800	75314000	E13
chr7	75314000	75314200	E37
chr7	75314200	75314800	E55
chr7	75314800	75315000	E38
chr7	75315000	75315600	E55
chr7	75315600	75316200	E74
chr7	75316200	75316400	E44
chr7	75316400	75316600	E74
chr7	75316600	75316800	E46
chr7	75316800	75317000	E77
chr7	75317000	75317200	E36
chr7	75317200	75317400	E35
chr7	75317400	75318200	E59
chr7	75318200	75318600	E42
chr7	75318600	75318800	E58
chr7	75318800	75319000	E42
chr7	75319000	75319600	E61
chr7	75319600	75319800	E59
chr7	75319800	75320200	E62
chr7	75320200	75320400	E40
chr7	75320400	75320600	E7
chr7	75320600	75320800	E13
chr7	75320800	75321000	E62
chr7	75321000	75321200	E68
chr7	75321200	75321400	E34
chr7	75321400	75321800	E40
chr7	75321800	75322000	E35
chr7	75322000	75322200	E59
chr7	75322200	75322400	E58
chr7	75322400	75322600	E36
chr7	75322600	75322800	E58
chr7	75322800	75323000	E57
chr7	75323000	75323200	E38
chr7	75323200	75323600	E55
chr7	75323600	75324000	E74
chr7	75324000	75324200	E48
chr7	75324200	75324400	E55
chr7	75324400	75324600	E38
chr7	75324600	75325200	E74
chr7	75325200	75325400	E48
chr7	75325400	75325600	E74
chr7	75325600	75325800	E44
chr7	75325800	75326200	E74
chr7	75326200	75326400	E38
chr7	75326400	75326600	E55
chr7	75326600	75326800	E84
chr7	75326800	75327000	E55
chr7	75327000	75327200	E36
chr7	75327200	75327400	E53
chr7	75327400	75327600	E54
chr7	75327600	75327800	E38
chr7	75327800	75328000	E37
chr7	75328000	75328200	E56
chr7	75328200	75329400	E55
chr7	75329400	75329600	E38
chr7	75329600	75329800	E45
chr7	75329800	75330600	E74
chr7	75330600	75331000	E72
chr7	75331000	75331600	E74
chr7	75331600	75331800	E48
chr7	75331800	75333600	E74
chr7	75333600	75333800	E72
chr7	75333800	75334000	E46
chr7	75334000	75334200	E71
chr7	75334200	75334800	E74
chr7	75334800	75335000	E49
chr7	75335000	75335600	E74
chr7	75335600	75335800	E48
chr7	75335800	75339400	E74
chr7	75339400	75339600	E25
chr7	75339600	75340000	E82
chr7	75340000	75340200	E48
chr7	75340200	75340400	E38
chr7	75340400	75340600	E84
chr7	75340600	75340800	E52
chr7	75340800	75341000	E42
chr7	75341000	75342000	E59
chr7	75342000	75342200	E57
chr7	75342200	75342400	E37
chr7	75342400	75343000	E55
chr7	75343000	75343600	E74
chr7	75343600	75343800	E72
chr7	75343800	75344600	E74
chr7	75344600	75344800	E46
chr7	75344800	75347000	E74
chr7	75347000	75347200	E46
chr7	75347200	75351000	E74
chr7	75351000	75351200	E45
chr7	75351200	75352000	E74
chr7	75352000	75352200	E38
chr7	75352200	75352400	E37
chr7	75352400	75352600	E56
chr7	75352600	75352800	E52
chr7	75352800	75353000	E35
chr7	75353000	75353200	E58
chr7	75353200	75353400	E42
chr7	75353400	75353600	E59
chr7	75353600	75353800	E42
chr7	75353800	75354000	E59
chr7	75354000	75354200	E58
chr7	75354200	75354400	E42
chr7	75354400	75354600	E59
chr7	75354600	75354800	E42
chr7	75354800	75355000	E58
chr7	75355000	75355200	E59
chr7	75355200	75355400	E41
chr7	75355400	75355800	E37
chr7	75355800	75356400	E82
chr7	75356400	75356600	E56
chr7	75356600	75356800	E37
chr7	75356800	75357200	E56
chr7	75357200	75357400	E57
chr7	75357400	75357600	E58
chr7	75357600	75357800	E68
chr7	75357800	75358000	E16
chr7	75358000	75358400	E84
chr7	75358400	75358800	E74
chr7	75358800	75359000	E48
chr7	75359000	75359200	E82
chr7	75359200	75359400	E44
chr7	75359400	75359600	E77
chr7	75359600	75359800	E74
chr7	75359800	75360000	E82
chr7	75360000	75360200	E74
chr7	75360200	75360400	E45
chr7	75360400	75361400	E74
chr7	75361400	75361600	E48
chr7	75361600	75361800	E74
chr7	75361800	75362000	E38
chr7	75362000	75362200	E82
chr7	75362200	75362400	E13
chr7	75362400	75362600	E55
chr7	75362600	75362800	E54
chr7	75362800	75363200	E55
chr7	75363200	75363400	E48
chr7	75363400	75363600	E72
chr7	75363600	75363800	E46
chr7	75363800	75365800	E74
chr7	75365800	75366000	E37
chr7	75366000	75366400	E55
chr7	75366400	75366600	E36
chr7	75366600	75366800	E55
chr7	75366800	75367200	E54
chr7	75367200	75367400	E35
chr7	75367400	75367600	E33
chr7	75367600	75367800	E29
chr7	75367800	75368000	E85
chr7	75368000	75368200	E20
chr7	75368200	75368600	E85
chr7	75368600	75369200	E20
chr7	75369200	75369400	E85
chr7	75369400	75369600	E67
chr7	75369600	75369800	E61
chr7	75369800	75370200	E63
chr7	75370200	75370400	E64
chr7	75370400	75370600	E67
chr7	75370600	75370800	E64
chr7	75370800	75371000	E67
chr7	75371000	75371200	E63
chr7	75371200	75371400	E61
chr7	75371400	75371600	E42
chr7	75371600	75371800	E35
chr7	75371800	75372000	E36
chr7	75372000	75372200	E38
chr7	75372200	75372400	E55
chr7	75372400	75373800	E74
chr7	75373800	75374000	E72
chr7	75374000	75374200	E74
chr7	75374200	75374400	E46
chr7	75374400	75374600	E38
chr7	75374600	75374800	E55
chr7	75374800	75375000	E38
chr7	75375000	75375200	E36
chr7	75375200	75375400	E45
chr7	75375400	75376000	E74
chr7	75376000	75376200	E76
chr7	75376200	75376400	E74
chr7	75376400	75376600	E55
chr7	75376600	75376800	E36
chr7	75376800	75377200	E55
chr7	75377200	75378000	E74
chr7	75378000	75378200	E72
chr7	75378200	75380000	E74
chr7	75380000	75380200	E45
chr7	75380200	75380600	E74
chr7	75380600	75380800	E46
chr7	75380800	75381000	E48
chr7	75381000	75381200	E37
chr7	75381200	75381600	E55
chr7	75381600	75381800	E54
chr7	75381800	75382000	E38
chr7	75382000	75382200	E54
chr7	75382200	75382400	E53
chr7	75382400	75383000	E52
chr7	75383000	75383400	E34
chr7	75383400	75383600	E37
chr7	75383600	75383800	E55
chr7	75383800	75384000	E34
chr7	75384000	75384200	E55
chr7	75384200	75384600	E74
chr7	75384600	75384800	E82
chr7	75384800	75385000	E13
chr7	75385000	75385600	E74
chr7	75385600	75385800	E46
chr7	75385800	75386000	E48
chr7	75386000	75386200	E55
chr7	75386200	75386400	E37
chr7	75386400	75386600	E55
chr7	75386600	75386800	E38
chr7	75386800	75387200	E82
chr7	75387200	75387400	E38
chr7	75387400	75388400	E74
chr7	75388400	75388600	E80
chr7	75388600	75388800	E74
chr7	75388800	75389000	E37
chr7	75389000	75389200	E56
chr7	75389200	75389400	E55
chr7	75389400	75389600	E36
chr7	75389600	75389800	E48
chr7	75389800	75390800	E74
chr7	75390800	75391000	E36
chr7	75391000	75391200	E35
chr7	75391200	75391400	E38
chr7	75391400	75391600	E35
chr7	75391600	75391800	E42
chr7	75391800	75392000	E15
chr7	75392000	75392200	E16
chr7	75392200	75392400	E38
chr7	75392400	75393400	E74
chr7	75393400	75393600	E48
chr7	75393600	75394000	E55
chr7	75394000	75394600	E36
chr7	75394600	75394800	E34
chr7	75394800	75395000	E36
chr7	75395000	75395200	E53
chr7	75395200	75395400	E35
chr7	75395400	75395600	E48
chr7	75395600	75396400	E74
chr7	75396400	75396600	E48
chr7	75396600	75398200	E74
chr7	75398200	75398400	E72
chr7	75398400	75399400	E74
chr7	75399400	75399600	E46
chr7	75399600	75401000	E74
chr7	75401000	75401200	E48
chr7	75401200	75401400	E74
chr7	75401400	75401600	E76
chr7	75401600	75401800	E80
chr7	75401800	75402600	E74
chr7	75402600	75403400	E82
chr7	75403400	75403600	E77
chr7	75403600	75403800	E45
chr7	75403800	75404800	E74
chr7	75404800	75405000	E48
chr7	75405000	75405200	E55
chr7	75405200	75405400	E38
chr7	75405400	75405600	E58
chr7	75405600	75405800	E59
chr7	75405800	75406000	E35
chr7	75406000	75406200	E52
chr7	75406200	75406400	E59
chr7	75406400	75406600	E42
chr7	75406600	75406800	E58
chr7	75406800	75407000	E35
chr7	75407000	75407200	E56
chr7	75407200	75407400	E40
chr7	75407400	75407600	E39
chr7	75407600	75407800	E34
chr7	75407800	75408000	E36
chr7	75408000	75408200	E40
chr7	75408200	75408400	E36
chr7	75408400	75408600	E37
chr7	75408600	75409800	E74
chr7	75409800	75410000	E71
chr7	75410000	75410200	E74
chr7	75410200	75410400	E72
chr7	75410400	75412600	E74
chr7	75412600	75412800	E45
chr7	75412800	75414400	E74
chr7	75414400	75414600	E46
chr7	75414600	75416200	E74
chr7	75416200	75416600	E37
chr7	75416600	75417000	E54
chr7	75417000	75417400	E37
chr7	75417400	75417600	E48
chr7	75417600	75421000	E74
chr7	75421000	75421400	E72
chr7	75421400	75422800	E74
chr7	75422800	75423000	E13
chr7	75423000	75423600	E55
chr7	75423600	75424000	E48
chr7	75424000	75424200	E55
chr7	75424200	75424400	E37
chr7	75424400	75424600	E55
chr7	75424600	75424800	E74
chr7	75424800	75425000	E48
chr7	75425000	75425200	E74
chr7	75425200	75425400	E71
chr7	75425400	75426800	E74
chr7	75426800	75427000	E48
chr7	75427000	75427200	E74
chr7	75427200	75427400	E77
chr7	75427400	75427600	E37
chr7	75427600	75428000	E35
chr7	75428000	75428200	E34
chr7	75428200	75428400	E37
chr7	75428400	75428600	E36
chr7	75428600	75429200	E55
chr7	75429200	75429400	E74
chr7	75429400	75429600	E55
chr7	75429600	75431200	E74
chr7	75431200	75431400	E48
chr7	75431400	75432800	E74
chr7	75432800	75433000	E72
chr7	75433000	75433200	E55
chr7	75433200	75433400	E37
chr7	75433400	75433600	E54
chr7	75433600	75433800	E53
chr7	75433800	75434000	E36
chr7	75434000	75434200	E37
chr7	75434200	75434400	E36
chr7	75434400	75434600	E54
chr7	75434600	75434800	E55
chr7	75434800	75435000	E34
chr7	75435000	75435200	E48
chr7	75435200	75435400	E74
chr7	75435400	75435600	E48
chr7	75435600	75436400	E74
chr7	75436400	75436600	E48
chr7	75436600	75439000	E74
chr7	75439000	75439200	E46
chr7	75439200	75439400	E48
chr7	75439400	75443200	E74
chr7	75443200	75443400	E46
chr7	75443400	75444200	E74
chr7	75444200	75444400	E72
chr7	75444400	75444600	E74
chr7	75444600	75444800	E48
chr7	75444800	75446200	E74
chr7	75446200	75446400	E81
chr7	75446400	75447200	E74
chr7	75447200	75447400	E45
chr7	75447400	75447600	E38
chr7	75447600	75448000	E55
chr7	75448000	75448200	E54
chr7	75448200	75448400	E55
chr7	75448400	75449000	E74
chr7	75449000	75449200	E45
chr7	75449200	75450800	E74
chr7	75450800	75451000	E45
chr7	75451000	75453200	E74
chr7	75453200	75453400	E72
chr7	75453400	75456200	E74
chr7	75456200	75456400	E49
chr7	75456400	75458600	E74
chr7	75458600	75458800	E55
chr7	75458800	75459200	E36
chr7	75459200	75459400	E37
chr7	75459400	75459600	E38
chr7	75459600	75460800	E55
chr7	75460800	75461000	E54
chr7	75461000	75461200	E55
chr7	75461200	75461400	E54
chr7	75461400	75461600	E36
chr7	75461600	75461800	E37
chr7	75461800	75462000	E55
chr7	75462000	75462200	E48
chr7	75462200	75462800	E74
chr7	75462800	75464200	E55
chr7	75464200	75464400	E37
chr7	75464400	75464600	E36
chr7	75464600	75464800	E53
chr7	75464800	75465000	E54
chr7	75465000	75465600	E74
chr7	75465600	75465800	E75
chr7	75465800	75466600	E74
chr7	75466600	75467200	E54
chr7	75467200	75467400	E55
chr7	75467400	75467600	E54
chr7	75467600	75468000	E55
chr7	75468000	75468200	E37
chr7	75468200	75468400	E55
chr7	75468400	75468600	E53
chr7	75468600	75468800	E52
chr7	75468800	75469000	E53
chr7	75469000	75469200	E37
chr7	75469200	75469400	E34
chr7	75469400	75470000	E54
chr7	75470000	75470400	E55
chr7	75470400	75470800	E84
chr7	75470800	75471000	E52
chr7	75471000	75471200	E42
chr7	75471200	75471600	E59
chr7	75471600	75471800	E60
chr7	75471800	75472000	E51
chr7	75472000	75472200	E67
chr7	75472200	75472800	E51
chr7	75472800	75473000	E43
chr7	75473000	75473200	E58
chr7	75473200	75473400	E57
chr7	75473400	75473600	E56
chr7	75473600	75474000	E52
chr7	75474000	75474200	E53
chr7	75474200	75474400	E54
chr7	75474400	75474800	E53
chr7	75474800	75475000	E54
chr7	75475000	75475600	E55
chr7	75475600	75475800	E54
chr7	75475800	75476000	E38
chr7	75476000	75476200	E55
chr7	75476200	75476600	E74
chr7	75476600	75476800	E77
chr7	75476800	75477200	E36
chr7	75477200	75477400	E37
chr7	75477400	75477600	E53
chr7	75477600	75477800	E54
chr7	75477800	75478000	E37
chr7	75478000	75478600	E55
chr7	75478600	75478800	E48
chr7	75478800	75479000	E49
chr7	75479000	75479400	E74
chr7	75479400	75479600	E38
chr7	75479600	75479800	E37
chr7	75479800	75480000	E55
chr7	75480000	75481000	E74
chr7	75481000	75481200	E72
chr7	75481200	75482000	E74
chr7	75482000	75482200	E46
chr7	75482200	75482400	E72
chr7	75482400	75482600	E71
chr7	75482600	75482800	E74
chr7	75482800	75483000	E45
chr7	75483000	75484200	E74
chr7	75484200	75484400	E78
chr7	75484400	75485600	E74
chr7	75485600	75485800	E46
chr7	75485800	75486000	E72
chr7	75486000	75486200	E74
chr7	75486200	75486400	E48
chr7	75486400	75486600	E46
chr7	75486600	75489000	E74
chr7	75489000	75489200	E44
chr7	75489200	75490600	E74
chr7	75490600	75490800	E54
chr7	75490800	75491600	E55
chr7	75491600	75491800	E48
chr7	75491800	75495600	E74
chr7	75495600	75495800	E32
chr7	75495800	75496000	E54
chr7	75496000	75496200	E38
chr7	75496200	75496400	E36
chr7	75496400	75496800	E37
chr7	75496800	75497000	E54
chr7	75497000	75497600	E74
chr7	75497600	75497800	E72
chr7	75497800	75498600	E74
chr7	75498600	75498800	E48
chr7	75498800	75499200	E55
chr7	75499200	75499400	E37
chr7	75499400	75499600	E55
chr7	75499600	75499800	E37
chr7	75499800	75500000	E36
chr7	75500000	75500200	E48
chr7	75500200	75502000	E74
chr7	75502000	75502400	E72
chr7	75502400	75503200	E74
chr7	75503200	75503400	E48
chr7	75503400	75504200	E55
chr7	75504200	75504400	E38
chr7	75504400	75505000	E55
chr7	75505000	75505200	E54
chr7	75505200	75505400	E55
chr7	75505400	75505600	E38
chr7	75505600	75505800	E74
chr7	75505800	75506000	E45
chr7	75506000	75506200	E46
chr7	75506200	75506800	E74
chr7	75506800	75507000	E48
chr7	75507000	75507200	E7
chr7	75507200	75507400	E13
chr7	75507400	75507600	E62
chr7	75507600	75507800	E64
chr7	75507800	75508400	E85
chr7	75508400	75508800	E20
chr7	75508800	75509000	E19
chr7	75509000	75509200	E28
chr7	75509200	75509600	E29
chr7	75509600	75509800	E31
chr7	75509800	75510000	E44
chr7	75510000	75510200	E74
chr7	75510200	75510400	E72
chr7	75510400	75511000	E74
chr7	75511000	75511200	E71
chr7	75511200	75511600	E55
chr7	75511600	75511800	E38
chr7	75511800	75512000	E82
chr7	75512000	75512200	E39
chr7	75512200	75512400	E68
chr7	75512400	75512600	E62
chr7	75512600	75512800	E59
chr7	75512800	75513000	E42
chr7	75513000	75513400	E68
chr7	75513400	75513600	E57
chr7	75513600	75513800	E56
chr7	75513800	75514400	E38
chr7	75514400	75514600	E34
chr7	75514600	75515200	E82
chr7	75515200	75515400	E55
chr7	75515400	75515600	E38
chr7	75515600	75515800	E16
chr7	75515800	75516000	E15
chr7	75516000	75516200	E38
chr7	75516200	75516600	E48
chr7	75516600	75516800	E45
chr7	75516800	75517000	E48
chr7	75517000	75519000	E74
chr7	75519000	75519200	E49
chr7	75519200	75519400	E74
chr7	75519400	75519600	E45
chr7	75519600	75520400	E74
chr7	75520400	75520600	E72
chr7	75520600	75520800	E74
chr7	75520800	75521000	E77
chr7	75521000	75522800	E74
chr7	75522800	75523000	E72
chr7	75523000	75523400	E74
chr7	75523400	75523600	E72
chr7	75523600	75525000	E74
chr7	75525000	75525200	E72
chr7	75525200	75525400	E74
chr7	75525400	75525600	E72
chr7	75525600	75525800	E45
chr7	75525800	75526000	E74
chr7	75526000	75526200	E72
chr7	75526200	75527200	E74
chr7	75527200	75527400	E45
chr7	75527400	75528800	E74
chr7	75528800	75529000	E72
chr7	75529000	75530400	E74
chr7	75530400	75530600	E46
chr7	75530600	75530800	E74
chr7	75530800	75531000	E72
chr7	75531000	75533600	E74
chr7	75533600	75533800	E55
chr7	75533800	75534000	E54
chr7	75534000	75534400	E55
chr7	75534400	75534600	E54
chr7	75534600	75534800	E37
chr7	75534800	75535200	E55
chr7	75535200	75535400	E36
chr7	75535400	75535600	E34
chr7	75535600	75535800	E36
chr7	75535800	75536000	E37
chr7	75536000	75536200	E48
chr7	75536200	75536600	E74
chr7	75536600	75537000	E48
chr7	75537000	75537400	E74
chr7	75537400	75537600	E48
chr7	75537600	75537800	E44
chr7	75537800	75539600	E74
chr7	75539600	75539800	E71
chr7	75539800	75540200	E74
chr7	75540200	75540400	E72
chr7	75540400	75541000	E74
chr7	75541000	75541200	E46
chr7	75541200	75543000	E74
chr7	75543000	75543200	E48
chr7	75543200	75543400	E35
chr7	75543400	75543600	E33
chr7	75543600	75544000	E85
chr7	75544000	75544200	E20
chr7	75544200	75544400	E21
chr7	75544400	75544600	E19
chr7	75544600	75545000	E20
chr7	75545000	75545200	E19
chr7	75545200	75545800	E29
chr7	75545800	75546000	E30
chr7	75546000	75546200	E31
chr7	75546200	75546600	E72
chr7	75546600	75547000	E74
chr7	75547000	75547400	E48
chr7	75547400	75548000	E74
chr7	75548000	75548400	E48
chr7	75548400	75548800	E74
chr7	75548800	75549000	E48
chr7	75549000	75549400	E74
chr7	75549400	75549600	E46
chr7	75549600	75549800	E74
chr7	75549800	75550000	E72
chr7	75550000	75550400	E74
chr7	75550400	75550600	E71
chr7	75550600	75550800	E38
chr7	75550800	75551000	E55
chr7	75551000	75551200	E54
chr7	75551200	75551600	E55
chr7	75551600	75551800	E37
chr7	75551800	75552000	E35
chr7	75552000	75552200	E32
chr7	75552200	75552400	E33
chr7	75552400	75552600	E35
chr7	75552600	75552800	E53
chr7	75552800	75553000	E37
chr7	75553000	75553200	E54
chr7	75553200	75553400	E55
chr7	75553400	75553600	E54
chr7	75553600	75553800	E37
chr7	75553800	75554000	E35
chr7	75554000	75554400	E34
chr7	75554400	75554600	E35
chr7	75554600	75554800	E53
chr7	75554800	75555000	E55
chr7	75555000	75555200	E54
chr7	75555200	75555400	E55
chr7	75555400	75555600	E37
chr7	75555600	75556200	E54
chr7	75556200	75557200	E55
chr7	75557200	75557400	E53
chr7	75557400	75557600	E42
chr7	75557600	75557800	E43
chr7	75557800	75558000	E33
chr7	75558000	75558200	E16
chr7	75558200	75558400	E33
chr7	75558400	75558600	E31
chr7	75558600	75558800	E53
chr7	75558800	75559000	E54
chr7	75559000	75559400	E37
chr7	75559400	75559600	E55
chr7	75559600	75562000	E74
chr7	75562000	75562200	E81
chr7	75562200	75562600	E74
chr7	75562600	75562800	E46
chr7	75562800	75564200	E74
chr7	75564200	75564400	E48
chr7	75564400	75566000	E74
chr7	75566000	75566200	E48
chr7	75566200	75566400	E38
chr7	75566400	75566800	E55
chr7	75566800	75567000	E37
chr7	75567000	75567200	E35
chr7	75567200	75567400	E36
chr7	75567400	75567800	E55
chr7	75567800	75568000	E34
chr7	75568000	75568200	E55
chr7	75568200	75568400	E74
chr7	75568400	75568600	E48
chr7	75568600	75568800	E55
chr7	75568800	75570000	E74
chr7	75570000	75570200	E72
chr7	75570200	75570400	E80
chr7	75570400	75571400	E74
chr7	75571400	75571600	E48
chr7	75571600	75572600	E74
chr7	75572600	75572800	E36
chr7	75572800	75573000	E55
chr7	75573000	75573800	E74
chr7	75573800	75574400	E55
chr7	75574400	75574600	E53
chr7	75574600	75574800	E54
chr7	75574800	75575000	E52
chr7	75575000	75575200	E16
chr7	75575200	75575400	E37
chr7	75575400	75575600	E39
chr7	75575600	75575800	E37
chr7	75575800	75576000	E39
chr7	75576000	75576200	E48
chr7	75576200	75576800	E74
chr7	75576800	75577200	E45
chr7	75577200	75577800	E74
chr7	75577800	75578200	E38
chr7	75578200	75579200	E55
chr7	75579200	75579400	E36
chr7	75579400	75579600	E44
chr7	75579600	75579800	E45
chr7	75579800	75580000	E82
chr7	75580000	75580200	E7
chr7	75580200	75580400	E82
chr7	75580400	75580600	E56
chr7	75580600	75580800	E13
chr7	75580800	75581000	E82
chr7	75581000	75581200	E48
chr7	75581200	75581400	E45
chr7	75581400	75581600	E74
chr7	75581600	75581800	E72
chr7	75581800	75583000	E74
chr7	75583000	75583200	E48
chr7	75583200	75583800	E74
chr7	75583800	75584000	E72
chr7	75584000	75584200	E79
chr7	75584200	75585800	E74
chr7	75585800	75586000	E72
chr7	75586000	75589200	E74
chr7	75589200	75589400	E46
chr7	75589400	75589600	E74
chr7	75589600	75589800	E46
chr7	75589800	75590000	E74
chr7	75590000	75590200	E71
chr7	75590200	75590400	E74
chr7	75590400	75590800	E48
chr7	75590800	75592600	E74
chr7	75592600	75592800	E46
chr7	75592800	75595400	E74
chr7	75595400	75595600	E71
chr7	75595600	75596200	E74
chr7	75596200	75596400	E78
chr7	75596400	75598000	E74
chr7	75598000	75598200	E72
chr7	75598200	75598800	E74
chr7	75598800	75599000	E72
chr7	75599000	75599400	E74
chr7	75599400	75599800	E55
chr7	75599800	75600000	E38
chr7	75600000	75600200	E37
chr7	75600200	75601000	E55
chr7	75601000	75601200	E45
chr7	75601200	75601600	E74
chr7	75601600	75602000	E72
chr7	75602000	75602200	E46
chr7	75602200	75602600	E74
chr7	75602600	75602800	E45
chr7	75602800	75603000	E13
chr7	75603000	75603200	E48
chr7	75603200	75603400	E76
chr7	75603400	75603800	E74
chr7	75603800	75604000	E45
chr7	75604000	75604200	E48
chr7	75604200	75604400	E38
chr7	75604400	75604800	E55
chr7	75604800	75605000	E38
chr7	75605000	75605200	E55
chr7	75605200	75605400	E48
chr7	75605400	75606000	E74
chr7	75606000	75606200	E48
chr7	75606200	75608200	E74
chr7	75608200	75608400	E46
chr7	75608400	75609000	E74
chr7	75609000	75609200	E48
chr7	75609200	75609400	E44
chr7	75609400	75609800	E74
chr7	75609800	75610000	E72
chr7	75610000	75611000	E74
chr7	75611000	75611200	E48
chr7	75611200	75612800	E74
chr7	75612800	75613000	E72
chr7	75613000	75613400	E74
chr7	75613400	75614000	E72
chr7	75614000	75614800	E74
chr7	75614800	75615000	E79
chr7	75615000	75616200	E74
chr7	75616200	75616400	E71
chr7	75616400	75617200	E74
chr7	75617200	75617600	E84
chr7	75617600	75617800	E57
chr7	75617800	75618000	E38
chr7	75618000	75618400	E55
chr7	75618400	75618600	E34
chr7	75618600	75618800	E42
chr7	75618800	75619000	E35
chr7	75619000	75619200	E52
chr7	75619200	75619600	E35
chr7	75619600	75619800	E38
chr7	75619800	75620400	E55
chr7	75620400	75620600	E48
chr7	75620600	75620800	E36
chr7	75620800	75621200	E55
chr7	75621200	75621400	E25
chr7	75621400	75621600	E38
chr7	75621600	75621800	E54
chr7	75621800	75622000	E55
chr7	75622000	75622400	E38
chr7	75622400	75622600	E82
chr7	75622600	75622800	E23
chr7	75622800	75623000	E35
chr7	75623000	75623200	E28
chr7	75623200	75623400	E29
chr7	75623400	75623800	E20
chr7	75623800	75624000	E21
chr7	75624000	75624200	E28
chr7	75624200	75624400	E67
chr7	75624400	75624600	E34
chr7	75624600	75624800	E38
chr7	75624800	75625200	E55
chr7	75625200	75625400	E74
chr7	75625400	75625600	E45
chr7	75625600	75626400	E74
chr7	75626400	75626600	E71
chr7	75626600	75627000	E55
chr7	75627000	75627400	E84
chr7	75627400	75629200	E74
chr7	75629200	75629400	E45
chr7	75629400	75631400	E74
chr7	75631400	75631600	E44
chr7	75631600	75632200	E74
chr7	75632200	75632400	E46
chr7	75632400	75633000	E74
chr7	75633000	75633200	E13
chr7	75633200	75633400	E74
chr7	75633400	75633600	E46
chr7	75633600	75635000	E74
chr7	75635000	75635200	E72
chr7	75635200	75635800	E74
chr7	75635800	75636000	E46
chr7	75636000	75637000	E74
chr7	75637000	75637200	E38
chr7	75637200	75637400	E37
chr7	75637400	75637600	E34
chr7	75637600	75637800	E42
chr7	75637800	75638000	E43
chr7	75638000	75638200	E51
chr7	75638200	75638400	E61
chr7	75638400	75638800	E43
chr7	75638800	75639000	E59
chr7	75639000	75639200	E52
chr7	75639200	75639400	E53
chr7	75639400	75639600	E55
chr7	75639600	75639800	E54
chr7	75639800	75641000	E55
chr7	75641000	75641200	E48
chr7	75641200	75641400	E38
chr7	75641400	75641600	E36
chr7	75641600	75641800	E37
chr7	75641800	75643400	E74
chr7	75643400	75643800	E46
chr7	75643800	75645200	E74
chr7	75645200	75645400	E55
chr7	75645400	75645600	E53
chr7	75645600	75645800	E84
chr7	75645800	75646000	E31
chr7	75646000	75646400	E52
chr7	75646400	75646600	E53
chr7	75646600	75647000	E55
chr7	75647000	75647200	E38
chr7	75647200	75647400	E55
chr7	75647400	75647600	E48
chr7	75647600	75647800	E55
chr7	75647800	75648000	E54
chr7	75648000	75648400	E55
chr7	75648400	75648600	E48
chr7	75648600	75648800	E55
chr7	75648800	75649200	E53
chr7	75649200	75649400	E32
chr7	75649400	75649600	E52
chr7	75649600	75649800	E23
chr7	75649800	75650000	E36
chr7	75650000	75650200	E48
chr7	75650200	75651800	E74
chr7	75651800	75652000	E46
chr7	75652000	75652200	E75
chr7	75652200	75652400	E74
chr7	75652400	75652600	E37
chr7	75652600	75652800	E36
chr7	75652800	75653000	E37
chr7	75653000	75653800	E74
chr7	75653800	75654000	E48
chr7	75654000	75655200	E74
chr7	75655200	75655400	E76
chr7	75655400	75656200	E74
chr7	75656200	75656400	E81
chr7	75656400	75659200	E74
chr7	75659200	75659400	E72
chr7	75659400	75659600	E49
chr7	75659600	75661000	E74
chr7	75661000	75661200	E48
chr7	75661200	75661400	E46
chr7	75661400	75661800	E74
chr7	75661800	75662000	E79
chr7	75662000	75663800	E74
chr7	75663800	75664000	E46
chr7	75664000	75664600	E74
chr7	75664600	75664800	E46
chr7	75664800	75665000	E72
chr7	75665000	75665600	E74
chr7	75665600	75665800	E72
chr7	75665800	75666400	E74
chr7	75666400	75666600	E71
chr7	75666600	75666800	E72
chr7	75666800	75667000	E74
chr7	75667000	75667200	E46
chr7	75667200	75667400	E72
chr7	75667400	75667600	E74
chr7	75667600	75667800	E48
chr7	75667800	75668000	E74
chr7	75668000	75668200	E72
chr7	75668200	75669200	E74
chr7	75669200	75669400	E72
chr7	75669400	75669800	E48
chr7	75669800	75670600	E74
chr7	75670600	75670800	E72
chr7	75670800	75672000	E74
chr7	75672000	75672200	E48
chr7	75672200	75672600	E74
chr7	75672600	75672800	E71
chr7	75672800	75673600	E74
chr7	75673600	75673800	E71
chr7	75673800	75674000	E34
chr7	75674000	75674200	E54
chr7	75674200	75674400	E40
chr7	75674400	75674600	E82
chr7	75674600	75674800	E45
chr7	75674800	75675000	E82
chr7	75675000	75675200	E25
chr7	75675200	75675400	E55
chr7	75675400	75675600	E36
chr7	75675600	75675800	E37
chr7	75675800	75676000	E34
chr7	75676000	75676400	E29
chr7	75676400	75676600	E20
chr7	75676600	75677000	E19
chr7	75677000	75677200	E20
chr7	75677200	75677400	E19
chr7	75677400	75677800	E20
chr7	75677800	75678200	E19
chr7	75678200	75678600	E20
chr7	75678600	75678800	E29
chr7	75678800	75679000	E33
chr7	75679000	75679400	E34
chr7	75679400	75679600	E36
chr7	75679600	75679800	E37
chr7	75679800	75680400	E55
chr7	75680400	75680600	E76
chr7	75680600	75680800	E37
chr7	75680800	75681200	E54
chr7	75681200	75681400	E55
chr7	75681400	75681600	E84
chr7	75681600	75681800	E52
chr7	75681800	75682000	E36
chr7	75682000	75682200	E38
chr7	75682200	75682400	E57
chr7	75682400	75682600	E32
chr7	75682600	75683000	E57
chr7	75683000	75683400	E27
chr7	75683400	75683600	E36
chr7	75683600	75683800	E33
chr7	75683800	75684000	E70
chr7	75684000	75684400	E58
chr7	75684400	75684600	E57
chr7	75684600	75684800	E31
chr7	75684800	75685000	E38
chr7	75685000	75685600	E55
chr7	75685600	75688200	E74
chr7	75688200	75688400	E72
chr7	75688400	75689200	E74
chr7	75689200	75689400	E48
chr7	75689400	75692600	E74
chr7	75692600	75692800	E48
chr7	75692800	75693000	E74
chr7	75693000	75693200	E72
chr7	75693200	75693800	E74
chr7	75693800	75694200	E82
chr7	75694200	75694600	E83
chr7	75694600	75695800	E82
chr7	75695800	75696000	E45
chr7	75696000	75696200	E74
chr7	75696200	75696400	E72
chr7	75696400	75698600	E74
chr7	75698600	75698800	E48
chr7	75698800	75699000	E78
chr7	75699000	75699400	E74
chr7	75699400	75699600	E49
chr7	75699600	75699800	E44
chr7	75699800	75700000	E13
chr7	75700000	75700200	E36
chr7	75700200	75700400	E48
chr7	75700400	75701200	E74
chr7	75701200	75701400	E72
chr7	75701400	75702400	E74
chr7	75702400	75702600	E72
chr7	75702600	75705400	E74
chr7	75705400	75705600	E46
chr7	75705600	75708600	E74
chr7	75708600	75708800	E72
chr7	75708800	75709200	E48
chr7	75709200	75709800	E74
chr7	75709800	75710200	E72
chr7	75710200	75710800	E74
chr7	75710800	75711000	E45
chr7	75711000	75712200	E74
chr7	75712200	75712400	E45
chr7	75712400	75713000	E74
chr7	75713000	75713200	E46
chr7	75713200	75715000	E74
chr7	75715000	75715200	E48
chr7	75715200	75716800	E74
chr7	75716800	75717000	E72
chr7	75717000	75718800	E74
chr7	75718800	75719000	E72
chr7	75719000	75719200	E74
chr7	75719200	75719400	E13
chr7	75719400	75719600	E57
chr7	75719600	75719800	E39
chr7	75719800	75720000	E37
chr7	75720000	75720200	E38
chr7	75720200	75720400	E37
chr7	75720400	75721000	E55
chr7	75721000	75721400	E38
chr7	75721400	75721600	E55
chr7	75721600	75721800	E48
chr7	75721800	75722000	E72
chr7	75722000	75723400	E74
chr7	75723400	75723600	E46
chr7	75723600	75724400	E74
chr7	75724400	75724600	E46
chr7	75724600	75724800	E72
chr7	75724800	75726000	E74
chr7	75726000	75726200	E48
chr7	75726200	75726400	E72
chr7	75726400	75727000	E74
chr7	75727000	75727200	E72
chr7	75727200	75729800	E74
chr7	75729800	75730000	E55
chr7	75730000	75730200	E74
chr7	75730200	75730400	E55
chr7	75730400	75730600	E54
chr7	75730600	75730800	E55
chr7	75730800	75731000	E54
chr7	75731000	75731200	E53
chr7	75731200	75731400	E54
chr7	75731400	75731600	E53
chr7	75731600	75732400	E55
chr7	75732400	75733000	E74
chr7	75733000	75733200	E72
chr7	75733200	75733800	E74
chr7	75733800	75734000	E46
chr7	75734000	75735600	E74
chr7	75735600	75735800	E72
chr7	75735800	75736000	E75
chr7	75736000	75736600	E74
chr7	75736600	75737000	E72
chr7	75737000	75738200	E74
chr7	75738200	75738400	E25
chr7	75738400	75738600	E55
chr7	75738600	75739200	E74
chr7	75739200	75739400	E78
chr7	75739400	75742000	E74
chr7	75742000	75742200	E48
chr7	75742200	75746000	E74
chr7	75746000	75746200	E48
chr7	75746200	75746400	E36
chr7	75746400	75747800	E74
chr7	75747800	75748000	E77
chr7	75748000	75748400	E72
chr7	75748400	75748600	E74
chr7	75748600	75748800	E45
chr7	75748800	75754400	E74
chr7	75754400	75754600	E46
chr7	75754600	75754800	E48
chr7	75754800	75757600	E74
chr7	75757600	75757800	E72
chr7	75757800	75758800	E74
chr7	75758800	75759800	E55
chr7	75759800	75760600	E74
chr7	75760600	75760800	E72
chr7	75760800	75761200	E74
chr7	75761200	75761400	E79
chr7	75761400	75762200	E74
chr7	75762200	75762400	E37
chr7	75762400	75762600	E54
chr7	75762600	75762800	E38
chr7	75762800	75763000	E32
chr7	75763000	75763200	E52
chr7	75763200	75763400	E53
chr7	75763400	75763600	E54
chr7	75763600	75763800	E37
chr7	75763800	75764200	E48
chr7	75764200	75769200	E74
chr7	75769200	75769400	E44
chr7	75769400	75770800	E74
chr7	75770800	75771000	E72
chr7	75771000	75771400	E74
chr7	75771400	75771800	E48
chr7	75771800	75772000	E37
chr7	75772000	75772200	E55
chr7	75772200	75772400	E54
chr7	75772400	75772600	E55
chr7	75772600	75772800	E36
chr7	75772800	75773200	E54
chr7	75773200	75773400	E25
chr7	75773400	75773800	E82
chr7	75773800	75774000	E15
chr7	75774000	75774200	E16
chr7	75774200	75774400	E56
chr7	75774400	75774600	E35
chr7	75774600	75775000	E54
chr7	75775000	75775600	E55
chr7	75775600	75775800	E38
chr7	75775800	75776000	E7
chr7	75776000	75776200	E82
chr7	75776200	75776400	E13
chr7	75776400	75776600	E48
chr7	75776600	75776800	E82
chr7	75776800	75777000	E25
chr7	75777000	75779200	E74
chr7	75779200	75779400	E72
chr7	75779400	75779600	E48
chr7	75779600	75779800	E74
chr7	75779800	75780000	E45
chr7	75780000	75784400	E74
chr7	75784400	75784600	E45
chr7	75784600	75785400	E74
chr7	75785400	75785600	E45
chr7	75785600	75785800	E44
chr7	75785800	75788600	E74
chr7	75788600	75788800	E71
chr7	75788800	75791200	E74
chr7	75791200	75791400	E45
chr7	75791400	75794000	E74
chr7	75794000	75794200	E72
chr7	75794200	75794400	E74
chr7	75794400	75794600	E72
chr7	75794600	75795200	E74
chr7	75795200	75795400	E25
chr7	75795400	75795600	E24
chr7	75795600	75796000	E28
chr7	75796000	75796200	E24
chr7	75796200	75796400	E28
chr7	75796400	75796600	E29
chr7	75796600	75796800	E27
chr7	75796800	75797000	E55
chr7	75797000	75797400	E36
chr7	75797400	75797600	E38
chr7	75797600	75797800	E55
chr7	75797800	75798000	E38
chr7	75798000	75798200	E72
chr7	75798200	75798800	E74
chr7	75798800	75799000	E37
chr7	75799000	75799200	E55
chr7	75799200	75802600	E74
chr7	75802600	75802800	E72
chr7	75802800	75807000	E74
chr7	75807000	75807200	E45
chr7	75807200	75807400	E38
chr7	75807400	75807600	E37
chr7	75807600	75807800	E30
chr7	75807800	75808000	E27
chr7	75808000	75808400	E55
chr7	75808400	75809600	E74
chr7	75809600	75809800	E71
chr7	75809800	75812000	E74
chr7	75812000	75812200	E48
chr7	75812200	75813000	E74
chr7	75813000	75813200	E72
chr7	75813200	75815000	E74
chr7	75815000	75815200	E45
chr7	75815200	75815400	E74
chr7	75815400	75815600	E45
chr7	75815600	75816600	E74
chr7	75816600	75816800	E48
chr7	75816800	75817000	E55
chr7	75817000	75817200	E54
chr7	75817200	75817800	E55
chr7	75817800	75818000	E77
chr7	75818000	75818600	E74
chr7	75818600	75818800	E77
chr7	75818800	75819200	E74
chr7	75819200	75819400	E48
chr7	75819400	75821000	E74
chr7	75821000	75821200	E13
chr7	75821200	75821400	E38
chr7	75821400	75821600	E46
chr7	75821600	75823800	E74
chr7	75823800	75824000	E48
chr7	75824000	75826600	E74
chr7	75826600	75826800	E75
chr7	75826800	75827200	E74
chr7	75827200	75827400	E48
chr7	75827400	75827600	E74
chr7	75827600	75827800	E72
chr7	75827800	75829200	E74
chr7	75829200	75829400	E71
chr7	75829400	75829600	E74
chr7	75829600	75829800	E77
chr7	75829800	75830400	E74
chr7	75830400	75830600	E55
chr7	75830600	75830800	E44
chr7	75830800	75831000	E48
chr7	75831000	75831200	E38
chr7	75831200	75831400	E34
chr7	75831400	75831600	E37
chr7	75831600	75832000	E74
chr7	75832000	75832200	E72
chr7	75832200	75832400	E74
chr7	75832400	75832600	E72
chr7	75832600	75832800	E46
chr7	75832800	75834400	E74
chr7	75834400	75834600	E48
chr7	75834600	75838800	E74
chr7	75838800	75839000	E48
chr7	75839000	75840200	E74
chr7	75840200	75840400	E45
chr7	75840400	75840800	E74
chr7	75840800	75841000	E79
chr7	75841000	75842600	E74
chr7	75842600	75842800	E77
chr7	75842800	75843000	E74
chr7	75843000	75843200	E48
chr7	75843200	75845000	E74
chr7	75845000	75845200	E72
chr7	75845200	75847200	E74
chr7	75847200	75847400	E72
chr7	75847400	75847600	E46
chr7	75847600	75849600	E74
chr7	75849600	75849800	E46
chr7	75849800	75850000	E74
chr7	75850000	75850200	E48
chr7	75850200	75850400	E72
chr7	75850400	75852600	E74
chr7	75852600	75852800	E72
chr7	75852800	75853800	E74
chr7	75853800	75854000	E77
chr7	75854000	75854600	E74
chr7	75854600	75854800	E72
chr7	75854800	75855000	E74
chr7	75855000	75855200	E25
chr7	75855200	75856200	E74
chr7	75856200	75856400	E72
chr7	75856400	75858000	E74
chr7	75858000	75858200	E72
chr7	75858200	75858800	E74
chr7	75858800	75859000	E45
chr7	75859000	75859200	E48
chr7	75859200	75859400	E74
chr7	75859400	75859600	E48
chr7	75859600	75860400	E74
chr7	75860400	75860600	E48
chr7	75860600	75861800	E74
chr7	75861800	75862000	E45
chr7	75862000	75862400	E74
chr7	75862400	75862600	E44
chr7	75862600	75863400	E74
chr7	75863400	75863600	E45
chr7	75863600	75863800	E74
chr7	75863800	75864000	E55
chr7	75864000	75864200	E34
chr7	75864200	75864400	E36
chr7	75864400	75864600	E30
chr7	75864600	75864800	E32
chr7	75864800	75865000	E25
chr7	75865000	75866600	E74
chr7	75866600	75866800	E44
chr7	75866800	75867200	E74
chr7	75867200	75867400	E72
chr7	75867400	75869200	E74
chr7	75869200	75869400	E46
chr7	75869400	75874400	E74
chr7	75874400	75874600	E79
chr7	75874600	75875000	E74
chr7	75875000	75875200	E72
chr7	75875200	75875400	E74
chr7	75875400	75875600	E72
chr7	75875600	75878000	E74
chr7	75878000	75878200	E46
chr7	75878200	75879000	E74
chr7	75879000	75879200	E45
chr7	75879200	75880600	E74
chr7	75880600	75880800	E48
chr7	75880800	75881400	E74
chr7	75881400	75881600	E48
chr7	75881600	75883200	E74
chr7	75883200	75883400	E46
chr7	75883400	75887400	E74
chr7	75887400	75887600	E48
chr7	75887600	75889000	E74
chr7	75889000	75889200	E48
chr7	75889200	75889400	E38
chr7	75889400	75889600	E37
chr7	75889600	75889800	E36
chr7	75889800	75890000	E35
chr7	75890000	75890200	E48
chr7	75890200	75891000	E74
chr7	75891000	75891200	E48
chr7	75891200	75891400	E74
chr7	75891400	75891800	E34
chr7	75891800	75892000	E37
chr7	75892000	75894000	E74
chr7	75894000	75894200	E79
chr7	75894200	75894600	E74
chr7	75894600	75894800	E48
chr7	75894800	75896000	E74
chr7	75896000	75896200	E25
chr7	75896200	75896400	E33
chr7	75896400	75896800	E30
chr7	75896800	75897000	E42
chr7	75897000	75897200	E34
chr7	75897200	75897400	E35
chr7	75897400	75897600	E52
chr7	75897600	75897800	E35
chr7	75897800	75898000	E54
chr7	75898000	75898200	E35
chr7	75898200	75898400	E52
chr7	75898400	75898600	E53
chr7	75898600	75898800	E55
chr7	75898800	75899800	E74
chr7	75899800	75900000	E37
chr7	75900000	75900600	E55
chr7	75900600	75900800	E39
chr7	75900800	75901600	E48
chr7	75901600	75901800	E16
chr7	75901800	75902000	E62
chr7	75902000	75902400	E64
chr7	75902400	75902800	E67
chr7	75902800	75903000	E61
chr7	75903000	75903200	E59
chr7	75903200	75903400	E42
chr7	75903400	75903600	E38
chr7	75903600	75903800	E82
chr7	75903800	75904000	E7
chr7	75904000	75904200	E13
chr7	75904200	75904400	E48
chr7	75904400	75905600	E82
chr7	75905600	75906200	E74
chr7	75906200	75906400	E48
chr7	75906400	75908800	E74
chr7	75908800	75909000	E72
chr7	75909000	75909400	E74
chr7	75909400	75909600	E48
chr7	75909600	75909800	E55
chr7	75909800	75910200	E74
chr7	75910200	75910600	E55
chr7	75910600	75910800	E37
chr7	75910800	75911000	E34
chr7	75911000	75911400	E36
chr7	75911400	75912200	E35
chr7	75912200	75912400	E38
chr7	75912400	75912600	E55
chr7	75912600	75913000	E54
chr7	75913000	75913600	E55
chr7	75913600	75914600	E74
chr7	75914600	75914800	E45
chr7	75914800	75916800	E74
chr7	75916800	75917000	E72
chr7	75917000	75917200	E76
chr7	75917200	75917600	E74
chr7	75917600	75917800	E48
chr7	75917800	75918600	E74
chr7	75918600	75918800	E72
chr7	75918800	75919000	E77
chr7	75919000	75920200	E55
chr7	75920200	75920400	E35
chr7	75920400	75920600	E57
chr7	75920600	75920800	E62
chr7	75920800	75921000	E61
chr7	75921000	75921200	E62
chr7	75921200	75921400	E85
chr7	75921400	75921600	E67
chr7	75921600	75921800	E66
chr7	75921800	75922000	E41
chr7	75922000	75922200	E35
chr7	75922200	75922400	E55
chr7	75922400	75922600	E76
chr7	75922600	75923000	E55
chr7	75923000	75923200	E37
chr7	75923200	75923400	E55
chr7	75923400	75923600	E37
chr7	75923600	75923800	E35
chr7	75923800	75924000	E41
chr7	75924000	75924600	E42
chr7	75924600	75924800	E34
chr7	75924800	75925200	E36
chr7	75925200	75925600	E37
chr7	75925600	75925800	E53
chr7	75925800	75926000	E54
chr7	75926000	75926200	E53
chr7	75926200	75926400	E55
chr7	75926400	75927000	E74
chr7	75927000	75927200	E46
chr7	75927200	75927800	E74
chr7	75927800	75928000	E48
chr7	75928000	75928200	E38
chr7	75928200	75928800	E55
chr7	75928800	75929000	E48
chr7	75929000	75929800	E55
chr7	75929800	75930000	E37
chr7	75930000	75930200	E55
chr7	75930200	75930400	E48
chr7	75930400	75930600	E55
chr7	75930600	75930800	E54
chr7	75930800	75931000	E55
chr7	75931000	75931200	E54
chr7	75931200	75931400	E42
chr7	75931400	75931600	E60
chr7	75931600	75931800	E51
chr7	75931800	75932000	E28
chr7	75932000	75932800	E85
chr7	75932800	75933000	E19
chr7	75933000	75933400	E85
chr7	75933400	75933600	E28
chr7	75933600	75933800	E29
chr7	75933800	75934000	E33
chr7	75934000	75934200	E54
chr7	75934200	75934400	E52
chr7	75934400	75934600	E74
chr7	75934600	75934800	E48
chr7	75934800	75935000	E80
chr7	75935000	75935800	E74
chr7	75935800	75936000	E48
chr7	75936000	75936200	E38
chr7	75936200	75936400	E35
chr7	75936400	75936800	E36
chr7	75936800	75937000	E48
chr7	75937000	75937600	E74
chr7	75937600	75937800	E72
chr7	75937800	75938000	E74
chr7	75938000	75938200	E72
chr7	75938200	75940200	E74
chr7	75940200	75940400	E72
chr7	75940400	75941800	E74
chr7	75941800	75942000	E55
chr7	75942000	75942200	E38
chr7	75942200	75942400	E55
chr7	75942400	75942600	E37
chr7	75942600	75942800	E38
chr7	75942800	75943000	E36
chr7	75943000	75943200	E38
chr7	75943200	75943400	E35
chr7	75943400	75943600	E61
chr7	75943600	75944000	E40
chr7	75944000	75944200	E57
chr7	75944200	75944600	E7
chr7	75944600	75944800	E44
chr7	75944800	75945200	E74
chr7	75945200	75945400	E48
chr7	75945400	75946000	E74
chr7	75946000	75946200	E48
chr7	75946200	75946400	E32
chr7	75946400	75946600	E16
chr7	75946600	75946800	E40
chr7	75946800	75947600	E85
chr7	75947600	75947800	E20
chr7	75947800	75948000	E85
chr7	75948000	75948200	E20
chr7	75948200	75948800	E85
chr7	75948800	75949000	E51
chr7	75949000	75949400	E60
chr7	75949400	75949600	E59
chr7	75949600	75949800	E42
chr7	75949800	75950000	E53
chr7	75950000	75950200	E37
chr7	75950200	75950400	E13
chr7	75950400	75951000	E74
chr7	75951000	75951200	E71
chr7	75951200	75954600	E74
chr7	75954600	75954800	E72
chr7	75954800	75956000	E74
chr7	75956000	75956200	E46
chr7	75956200	75958000	E74
chr7	75958000	75958200	E79
chr7	75958200	75958800	E74
chr7	75958800	75959000	E48
chr7	75959000	75959200	E74
chr7	75959200	75959400	E72
chr7	75959400	75959600	E71
chr7	75959600	75960000	E74
chr7	75960000	75960200	E72
chr7	75960200	75960400	E74
chr7	75960400	75960600	E48
chr7	75960600	75960800	E72
chr7	75960800	75961800	E74
chr7	75961800	75962000	E54
chr7	75962000	75962600	E55
chr7	75962600	75963000	E74
chr7	75963000	75963200	E79
chr7	75963200	75964600	E74
chr7	75964600	75964800	E44
chr7	75964800	75966400	E82
chr7	75966400	75969000	E83
chr7	75969000	75969200	E56
chr7	75969200	75969800	E82
chr7	75969800	75970400	E16
chr7	75970400	75970600	E36
chr7	75970600	75970800	E82
chr7	75970800	75976000	E74
chr7	75976000	75976200	E77
chr7	75976200	75976400	E74
chr7	75976400	75976600	E46
chr7	75976600	75977400	E74
chr7	75977400	75977600	E45
chr7	75977600	75977800	E77
chr7	75977800	75978000	E45
chr7	75978000	75978200	E74
chr7	75978200	75978400	E55
chr7	75978400	75978600	E84
chr7	75978600	75978800	E38
chr7	75978800	75979200	E82
chr7	75979200	75979400	E13
chr7	75979400	75980200	E82
chr7	75980200	75980400	E25
chr7	75980400	75981400	E82
chr7	75981400	75981800	E25
chr7	75981800	75982000	E82
chr7	75982000	75982200	E7
chr7	75982200	75982400	E77
chr7	75982400	75982600	E7
chr7	75982600	75982800	E38
chr7	75982800	75983200	E55
chr7	75983200	75983600	E36
chr7	75983600	75984000	E55
chr7	75984000	75984200	E48
chr7	75984200	75984400	E55
chr7	75984400	75984600	E36
chr7	75984600	75984800	E23
chr7	75984800	75985000	E82
chr7	75985000	75985200	E25
chr7	75985200	75985400	E23
chr7	75985400	75985600	E76
chr7	75985600	75985800	E24
chr7	75985800	75986000	E30
chr7	75986000	75986600	E29
chr7	75986600	75986800	E24
chr7	75986800	75987000	E20
chr7	75987000	75987600	E19
chr7	75987600	75987800	E20
chr7	75987800	75988000	E19
chr7	75988000	75988200	E20
chr7	75988200	75988600	E85
chr7	75988600	75988800	E20
chr7	75988800	75989200	E85
chr7	75989200	75989400	E67
chr7	75989400	75989600	E40
chr7	75989600	75989800	E13
chr7	75989800	75990200	E7
chr7	75990200	75990400	E82
chr7	75990400	75990800	E48
chr7	75990800	75992600	E74
chr7	75992600	75992800	E48
chr7	75992800	75993000	E82
chr7	75993000	75993200	E56
chr7	75993200	75993400	E42
chr7	75993400	75993800	E59
chr7	75993800	75994400	E60
chr7	75994400	75994600	E42
chr7	75994600	75994800	E52
chr7	75994800	75995000	E36
chr7	75995000	75995200	E54
chr7	75995200	75995400	E84
chr7	75995400	75995600	E38
chr7	75995600	75995800	E37
chr7	75995800	75996200	E55
chr7	75996200	75996400	E54
chr7	75996400	75996600	E38
chr7	75996600	75996800	E48
chr7	75996800	75997000	E74
chr7	75997000	75997200	E55
chr7	75997200	75997400	E71
chr7	75997400	75998200	E74
chr7	75998200	75998400	E46
chr7	75998400	75998800	E74
chr7	75998800	75999000	E46
chr7	75999000	75999200	E74
chr7	75999200	75999600	E72
chr7	75999600	76000200	E74
chr7	76000200	76000400	E72
chr7	76000400	76000600	E71
chr7	76000600	76000800	E48
chr7	76000800	76001000	E44
chr7	76001000	76002000	E82
chr7	76002000	76002200	E38
chr7	76002200	76002600	E82
chr7	76002600	76002800	E48
chr7	76002800	76003800	E74
chr7	76003800	76004200	E77
chr7	76004200	76005000	E74
chr7	76005000	76005200	E48
chr7	76005200	76005400	E74
chr7	76005400	76005600	E48
chr7	76005600	76005800	E55
chr7	76005800	76006000	E38
chr7	76006000	76006400	E55
chr7	76006400	76006600	E54
chr7	76006600	76006800	E58
chr7	76006800	76007000	E52
chr7	76007000	76007200	E59
chr7	76007200	76007600	E42
chr7	76007600	76007800	E52
chr7	76007800	76008000	E35
chr7	76008000	76008400	E52
chr7	76008400	76008600	E59
chr7	76008600	76008800	E61
chr7	76008800	76009000	E67
chr7	76009000	76010000	E85
chr7	76010000	76010200	E69
chr7	76010200	76010400	E15
chr7	76010400	76010800	E13
chr7	76010800	76011000	E82
chr7	76011000	76011200	E45
chr7	76011200	76011400	E82
chr7	76011400	76011600	E74
chr7	76011600	76011800	E45
chr7	76011800	76013400	E74
chr7	76013400	76013600	E13
chr7	76013600	76013800	E16
chr7	76013800	76014000	E84
chr7	76014000	76014200	E56
chr7	76014200	76014400	E84
chr7	76014400	76014600	E16
chr7	76014600	76014800	E39
chr7	76014800	76015000	E56
chr7	76015000	76015200	E57
chr7	76015200	76016000	E84
chr7	76016000	76016200	E56
chr7	76016200	76016400	E16
chr7	76016400	76016600	E84
chr7	76016600	76016800	E16
chr7	76016800	76017000	E15
chr7	76017000	76017200	E68
chr7	76017200	76017400	E62
chr7	76017400	76017600	E68
chr7	76017600	76018200	E62
chr7	76018200	76019000	E69
chr7	76019000	76019200	E62
chr7	76019200	76019600	E68
chr7	76019600	76019800	E58
chr7	76019800	76020200	E16
chr7	76020200	76020400	E58
chr7	76020400	76020600	E52
chr7	76020600	76020800	E53
chr7	76020800	76021000	E52
chr7	76021000	76021200	E16
chr7	76021200	76021600	E58
chr7	76021600	76021800	E62
chr7	76021800	76022000	E61
chr7	76022000	76022200	E67
chr7	76022200	76022400	E85
chr7	76022400	76022600	E67
chr7	76022600	76023200	E85
chr7	76023200	76023400	E59
chr7	76023400	76023600	E35
chr7	76023600	76023800	E37
chr7	76023800	76024000	E48
chr7	76024000	76024800	E74
chr7	76024800	76025000	E38
chr7	76025000	76025200	E34
chr7	76025200	76025400	E55
chr7	76025400	76025600	E36
chr7	76025600	76026000	E37
chr7	76026000	76026400	E35
chr7	76026400	76026800	E42
chr7	76026800	76027200	E28
chr7	76027200	76027400	E43
chr7	76027400	76027600	E33
chr7	76027600	76027800	E36
chr7	76027800	76028200	E53
chr7	76028200	76028600	E55
chr7	76028600	76028800	E54
chr7	76028800	76029000	E55
chr7	76029000	76029200	E74
chr7	76029200	76029400	E45
chr7	76029400	76029800	E74
chr7	76029800	76030000	E71
chr7	76030000	76031400	E74
chr7	76031400	76031600	E53
chr7	76031600	76031800	E55
chr7	76031800	76032000	E38
chr7	76032000	76032200	E55
chr7	76032200	76032600	E84
chr7	76032600	76033000	E56
chr7	76033000	76033200	E57
chr7	76033200	76033400	E59
chr7	76033400	76034000	E42
chr7	76034000	76034200	E37
chr7	76034200	76034400	E38
chr7	76034400	76034600	E55
chr7	76034600	76034800	E74
chr7	76034800	76035000	E55
chr7	76035000	76035200	E45
chr7	76035200	76036200	E74
chr7	76036200	76036400	E48
chr7	76036400	76036600	E74
chr7	76036600	76036800	E72
chr7	76036800	76038000	E74
chr7	76038000	76038200	E76
chr7	76038200	76040000	E74
chr7	76040000	76040200	E72
chr7	76040200	76040400	E75
chr7	76040400	76043400	E74
chr7	76043400	76043600	E48
chr7	76043600	76045200	E74
chr7	76045200	76045400	E49
chr7	76045400	76046600	E74
chr7	76046600	76046800	E72
chr7	76046800	76050200	E74
chr7	76050200	76050400	E44
chr7	76050400	76054000	E74
chr7	76054000	76054600	E54
chr7	76054600	76056000	E74
chr7	76056000	76056200	E72
chr7	76056200	76057000	E74
chr7	76057000	76057200	E46
chr7	76057200	76058000	E74
chr7	76058000	76058200	E48
chr7	76058200	76058800	E74
chr7	76058800	76059000	E45
chr7	76059000	76059200	E74
chr7	76059200	76059400	E34
chr7	76059400	76061000	E74
chr7	76061000	76061200	E72
chr7	76061200	76061400	E74
chr7	76061400	76061600	E55
chr7	76061600	76062000	E74
chr7	76062000	76062200	E55
chr7	76062200	76062400	E38
chr7	76062400	76062600	E36
chr7	76062600	76062800	E40
chr7	76062800	76063200	E82
chr7	76063200	76063400	E48
chr7	76063400	76064000	E74
chr7	76064000	76064200	E48
chr7	76064200	76064400	E44
chr7	76064400	76066000	E74
chr7	76066000	76066200	E72
chr7	76066200	76067200	E74
chr7	76067200	76067400	E44
chr7	76067400	76067800	E74
chr7	76067800	76068000	E48
chr7	76068000	76068400	E74
chr7	76068400	76068600	E71
chr7	76068600	76071000	E74
chr7	76071000	76071200	E13
chr7	76071200	76071400	E82
chr7	76071400	76071800	E74
chr7	76071800	76072000	E82
chr7	76072000	76072200	E37
chr7	76072200	76072400	E36
chr7	76072400	76072600	E37
chr7	76072600	76072800	E48
chr7	76072800	76073000	E45
chr7	76073000	76073200	E37
chr7	76073200	76073400	E36
chr7	76073400	76073800	E59
chr7	76073800	76074000	E57
chr7	76074000	76074200	E40
chr7	76074200	76074400	E59
chr7	76074400	76074600	E61
chr7	76074600	76074800	E63
chr7	76074800	76075000	E67
chr7	76075000	76075200	E63
chr7	76075200	76075400	E42
chr7	76075400	76075800	E82
chr7	76075800	76076000	E36
chr7	76076000	76077400	E74
chr7	76077400	76077600	E72
chr7	76077600	76078400	E74
chr7	76078400	76078600	E46
chr7	76078600	76079400	E74
chr7	76079400	76079600	E55
chr7	76079600	76079800	E45
chr7	76079800	76080000	E48
chr7	76080000	76083400	E74
chr7	76083400	76083600	E46
chr7	76083600	76085000	E74
chr7	76085000	76085200	E76
chr7	76085200	76085600	E74
chr7	76085600	76085800	E72
chr7	76085800	76086000	E80
chr7	76086000	76086600	E74
chr7	76086600	76087000	E72
chr7	76087000	76087200	E71
chr7	76087200	76090200	E74
chr7	76090200	76090400	E34
chr7	76090400	76092200	E74
chr7	76092200	76092600	E34
chr7	76092600	76092800	E55
chr7	76092800	76093000	E48
chr7	76093000	76093200	E34
chr7	76093200	76093600	E74
chr7	76093600	76093800	E48
chr7	76093800	76094000	E82
chr7	76094000	76094200	E25
chr7	76094200	76094400	E82
chr7	76094400	76094600	E38
chr7	76094600	76094800	E48
chr7	76094800	76095000	E74
chr7	76095000	76095800	E82
chr7	76095800	76096000	E16
chr7	76096000	76097000	E55
chr7	76097000	76097200	E54
chr7	76097200	76097400	E56
chr7	76097400	76097600	E39
chr7	76097600	76097800	E48
chr7	76097800	76100600	E74
chr7	76100600	76100800	E71
chr7	76100800	76101000	E74
chr7	76101000	76101200	E45
chr7	76101200	76101400	E74
chr7	76101400	76101600	E48
chr7	76101600	76101800	E55
chr7	76101800	76102000	E54
chr7	76102000	76102400	E55
chr7	76102400	76102600	E48
chr7	76102600	76106800	E74
chr7	76106800	76107000	E72
chr7	76107000	76107600	E48
chr7	76107600	76108600	E74
chr7	76108600	76108800	E49
chr7	76108800	76109200	E39
chr7	76109200	76109400	E56
chr7	76109400	76109800	E39
chr7	76109800	76110000	E34
chr7	76110000	76110400	E55
chr7	76110400	76110800	E74
chr7	76110800	76111200	E48
chr7	76111200	76111600	E74
chr7	76111600	76111800	E77
chr7	76111800	76112000	E34
chr7	76112000	76112200	E38
chr7	76112200	76112400	E56
chr7	76112400	76112600	E82
chr7	76112600	76115400	E74
chr7	76115400	76115800	E82
chr7	76115800	76116000	E7
chr7	76116000	76116400	E61
chr7	76116400	76116800	E82
chr7	76116800	76117200	E74
chr7	76117200	76117400	E48
chr7	76117400	76117600	E49
chr7	76117600	76117800	E34
chr7	76117800	76118000	E49
chr7	76118000	76118200	E46
chr7	76118200	76120400	E74
chr7	76120400	76120600	E48
chr7	76120600	76121000	E55
chr7	76121000	76121200	E34
chr7	76121200	76121400	E55
chr7	76121400	76121800	E34
chr7	76121800	76128600	E74
chr7	76128600	76128800	E46
chr7	76128800	76129000	E48
chr7	76129000	76129200	E45
chr7	76129200	76130200	E74
chr7	76130200	76130400	E48
chr7	76130400	76131400	E74
chr7	76131400	76131800	E45
chr7	76131800	76132000	E71
chr7	76132000	76132200	E46
chr7	76132200	76132400	E74
chr7	76132400	76132600	E72
chr7	76132600	76135800	E74
chr7	76135800	76136000	E78
chr7	76136000	76136800	E74
chr7	76136800	76138200	E82
chr7	76138200	76138600	E74
chr7	76138600	76138800	E71
chr7	76138800	76139000	E74
chr7	76139000	76139200	E76
chr7	76139200	76139400	E38
chr7	76139400	76139800	E74
chr7	76139800	76140000	E76
chr7	76140000	76142600	E74
chr7	76142600	76142800	E45
chr7	76142800	76143000	E72
chr7	76143000	76145200	E74
chr7	76145200	76145400	E72
chr7	76145400	76145600	E46
chr7	76145600	76145800	E34
chr7	76145800	76146400	E74
chr7	76146400	76146600	E72
chr7	76146600	76147200	E74
chr7	76147200	76147400	E49
chr7	76147400	76147600	E46
chr7	76147600	76148000	E45
chr7	76148000	76153800	E74
chr7	76153800	76154000	E48
chr7	76154000	76154800	E74
chr7	76154800	76155000	E73
chr7	76155000	76155200	E82
chr7	76155200	76155400	E42
chr7	76155400	76155600	E59
chr7	76155600	76155800	E78
chr7	76155800	76156000	E74
chr7	76156000	76156200	E46
chr7	76156200	76156600	E74
chr7	76156600	76157000	E72
chr7	76157000	76158200	E74
chr7	76158200	76158600	E48
chr7	76158600	76158800	E45
chr7	76158800	76159000	E48
chr7	76159000	76159200	E74
chr7	76159200	76172200	E73
chr7	76172200	76173200	E74
chr7	76173200	76173800	E36
chr7	76173800	76174200	E55
chr7	76174200	76174400	E48
chr7	76174400	76174600	E38
chr7	76174600	76176200	E74
chr7	76176200	76176400	E72
chr7	76176400	76177000	E74
chr7	76177000	76177400	E48
chr7	76177400	76177600	E38
chr7	76177600	76177800	E82
chr7	76177800	76178000	E44
chr7	76178000	76178600	E85
chr7	76178600	76179400	E19
chr7	76179400	76179600	E21
chr7	76179600	76179800	E28
chr7	76179800	76180000	E26
chr7	76180000	76180200	E31
chr7	76180200	76180600	E36
chr7	76180600	76181000	E55
chr7	76181000	76181200	E37
chr7	76181200	76181600	E36
chr7	76181600	76181800	E55
chr7	76181800	76182000	E38
chr7	76182000	76182200	E77
chr7	76182200	76182400	E82
chr7	76182400	76182600	E25
chr7	76182600	76182800	E82
chr7	76182800	76184000	E74
chr7	76184000	76184200	E55
chr7	76184200	76184400	E54
chr7	76184400	76185200	E55
chr7	76185200	76187800	E74
chr7	76187800	76188400	E82
chr7	76188400	76188600	E48
chr7	76188600	76189400	E74
chr7	76189400	76189600	E72
chr7	76189600	76189800	E71
chr7	76189800	76190800	E74
chr7	76190800	76191200	E72
chr7	76191200	76191400	E45
chr7	76191400	76192000	E74
chr7	76192000	76192200	E44
chr7	76192200	76192400	E45
chr7	76192400	76192600	E46
chr7	76192600	76193800	E74
chr7	76193800	76194000	E80
chr7	76194000	76194200	E72
chr7	76194200	76196000	E74
chr7	76196000	76196200	E46
chr7	76196200	76197800	E74
chr7	76197800	76198000	E84
chr7	76198000	76198200	E25
chr7	76198200	76198400	E82
chr7	76198400	76198600	E7
chr7	76198600	76198800	E82
chr7	76198800	76199200	E74
chr7	76199200	76199400	E79
chr7	76199400	76199800	E74
chr7	76199800	76200000	E72
chr7	76200000	76200200	E45
chr7	76200200	76200400	E48
chr7	76200400	76201200	E82
chr7	76201200	76201400	E13
chr7	76201400	76202000	E82
chr7	76202000	76202400	E13
chr7	76202400	76204000	E82
chr7	76204000	76204200	E25
chr7	76204200	76204400	E77
chr7	76204400	76204600	E82
chr7	76204600	76204800	E25
chr7	76204800	76205000	E48
chr7	76205000	76205200	E37
chr7	76205200	76205400	E36
chr7	76205400	76205600	E37
chr7	76205600	76205800	E53
chr7	76205800	76206000	E55
chr7	76206000	76206800	E74
chr7	76206800	76207000	E72
chr7	76207000	76208200	E74
chr7	76208200	76208400	E25
chr7	76208400	76209000	E82
chr7	76209000	76209400	E25
chr7	76209400	76212000	E74
chr7	76212000	76212200	E37
chr7	76212200	76212800	E55
chr7	76212800	76213000	E36
chr7	76213000	76213200	E55
chr7	76213200	76213400	E48
chr7	76213400	76213600	E46
chr7	76213600	76214400	E74
chr7	76214400	76214800	E82
chr7	76214800	76215000	E7
chr7	76215000	76215200	E32
chr7	76215200	76215400	E40
chr7	76215400	76215600	E39
chr7	76215600	76215800	E40
chr7	76215800	76216200	E59
chr7	76216200	76216400	E61
chr7	76216400	76216600	E59
chr7	76216600	76217200	E42
chr7	76217200	76217800	E60
chr7	76217800	76218000	E70
chr7	76218000	76218200	E82
chr7	76218200	76218600	E61
chr7	76218600	76218800	E58
chr7	76218800	76219000	E57
chr7	76219000	76219200	E13
chr7	76219200	76219400	E82
chr7	76219400	76219800	E48
chr7	76219800	76220000	E36
chr7	76220000	76220200	E53
chr7	76220200	76220400	E54
chr7	76220400	76220600	E42
chr7	76220600	76221400	E61
chr7	76221400	76221600	E60
chr7	76221600	76221800	E64
chr7	76221800	76222000	E60
chr7	76222000	76222200	E59
chr7	76222200	76222400	E35
chr7	76222400	76222800	E52
chr7	76222800	76223000	E36
chr7	76223000	76223600	E55
chr7	76223600	76223800	E54
chr7	76223800	76224000	E55
chr7	76224000	76224200	E53
chr7	76224200	76224800	E55
chr7	76224800	76225000	E54
chr7	76225000	76225200	E84
chr7	76225200	76225400	E55
chr7	76225400	76225600	E38
chr7	76225600	76225800	E35
chr7	76225800	76226000	E38
chr7	76226000	76226200	E55
chr7	76226200	76226400	E53
chr7	76226400	76226600	E52
chr7	76226600	76226800	E35
chr7	76226800	76227000	E37
chr7	76227000	76227200	E38
chr7	76227200	76227400	E37
chr7	76227400	76228400	E55
chr7	76228400	76228600	E38
chr7	76228600	76228800	E37
chr7	76228800	76229000	E53
chr7	76229000	76229200	E52
chr7	76229200	76229400	E35
chr7	76229400	76229600	E82
chr7	76229600	76229800	E15
chr7	76229800	76230000	E68
chr7	76230000	76230400	E16
chr7	76230400	76230800	E82
chr7	76230800	76231200	E7
chr7	76231200	76231600	E82
chr7	76231600	76231800	E13
chr7	76231800	76232800	E82
chr7	76232800	76233000	E44
chr7	76233000	76233200	E38
chr7	76233200	76233400	E48
chr7	76233400	76234400	E74
chr7	76234400	76234600	E72
chr7	76234600	76234800	E45
chr7	76234800	76235400	E82
chr7	76235400	76235600	E61
chr7	76235600	76235800	E64
chr7	76235800	76236000	E61
chr7	76236000	76236400	E59
chr7	76236400	76236600	E35
chr7	76236600	76236800	E59
chr7	76236800	76237000	E42
chr7	76237000	76237200	E57
chr7	76237200	76237400	E36
chr7	76237400	76237600	E42
chr7	76237600	76238000	E40
chr7	76238000	76238400	E38
chr7	76238400	76238600	E45
chr7	76238600	76239400	E74
chr7	76239400	76239600	E36
chr7	76239600	76239800	E77
chr7	76239800	76240400	E74
chr7	76240400	76240600	E77
chr7	76240600	76241200	E74
chr7	76241200	76241400	E72
chr7	76241400	76243600	E74
chr7	76243600	76243800	E46
chr7	76243800	76246200	E74
chr7	76246200	76246400	E72
chr7	76246400	76248600	E74
chr7	76248600	76248800	E49
chr7	76248800	76249600	E74
chr7	76249600	76250000	E46
chr7	76250000	76253400	E74
chr7	76253400	76253600	E81
chr7	76253600	76254000	E74
chr7	76254000	76254200	E48
chr7	76254200	76254400	E55
chr7	76254400	76254600	E54
chr7	76254600	76254800	E55
chr7	76254800	76255000	E37
chr7	76255000	76255200	E48
chr7	76255200	76255400	E77
chr7	76255400	76255600	E27
chr7	76255600	76255800	E29
chr7	76255800	76256000	E20
chr7	76256000	76256400	E21
chr7	76256400	76256600	E19
chr7	76256600	76256800	E24
chr7	76256800	76257000	E19
chr7	76257000	76257200	E24
chr7	76257200	76257400	E21
chr7	76257400	76264200	E73
chr7	76264200	76264400	E47
chr7	76264400	76264600	E72
chr7	76264600	76264800	E45
chr7	76264800	76266200	E74
chr7	76266200	76266400	E34
chr7	76266400	76266600	E36
chr7	76266600	76266800	E55
chr7	76266800	76267800	E74
chr7	76267800	76268000	E75
chr7	76268000	76274200	E74
chr7	76274200	76274400	E46
chr7	76274400	76278800	E73
chr7	76278800	76279000	E47
chr7	76279000	76284600	E73
chr7	76284600	76284800	E45
chr7	76284800	76286000	E74
chr7	76286000	76286200	E72
chr7	76286200	76289800	E74
chr7	76289800	76290000	E48
chr7	76290000	76292400	E74
chr7	76292400	76292600	E46
chr7	76292600	76293800	E74
chr7	76293800	76294000	E45
chr7	76294000	76294800	E74
chr7	76294800	76301600	E73
chr7	76301600	76301800	E81
chr7	76301800	76302000	E72
chr7	76302000	76302600	E74
chr7	76302600	76302800	E45
chr7	76302800	76303200	E74
chr7	76303200	76303400	E72
chr7	76303400	76305400	E74
chr7	76305400	76305600	E25
chr7	76305600	76306000	E82
chr7	76306000	76306400	E38
chr7	76306400	76306600	E55
chr7	76306600	76307000	E54
chr7	76307000	76307200	E55
chr7	76307200	76308200	E74
chr7	76308200	76308400	E46
chr7	76308400	76318800	E73
chr7	76318800	76319000	E72
chr7	76319000	76321800	E74
chr7	76321800	76322000	E72
chr7	76322000	76323400	E74
chr7	76323400	76323600	E76
chr7	76323600	76325400	E74
chr7	76325400	76325600	E72
chr7	76325600	76330200	E74
chr7	76330200	76330400	E46
chr7	76330400	76340000	E73
chr7	76340000	76340200	E47
chr7	76340200	76342200	E73
chr7	76342200	76342400	E46
chr7	76342400	76346400	E74
chr7	76346400	76346600	E46
chr7	76346600	76346800	E45
chr7	76346800	76348000	E74
chr7	76348000	76348200	E44
chr7	76348200	76352400	E74
chr7	76352400	76352600	E38
chr7	76352600	76352800	E55
chr7	76352800	76353000	E53
chr7	76353000	76353200	E55
chr7	76353200	76353400	E46
chr7	76353400	76354200	E74
chr7	76354200	76354600	E72
chr7	76354600	76355000	E74
chr7	76355000	76355200	E72
chr7	76355200	76364000	E73
chr7	76364000	76364200	E25
chr7	76364200	76364800	E82
chr7	76364800	76365000	E25
chr7	76365000	76365200	E82
chr7	76365200	76365600	E25
chr7	76365600	76365800	E84
chr7	76365800	76366600	E74
chr7	76366600	76366800	E48
chr7	76366800	76368400	E74
chr7	76368400	76368600	E72
chr7	76368600	76371600	E73
chr7	76371600	76371800	E47
chr7	76371800	76375000	E73
chr7	76375000	76375200	E46
chr7	76375200	76382600	E73
chr7	76382600	76382800	E46
chr7	76382800	76386800	E74
chr7	76386800	76387000	E72
chr7	76387000	76391200	E73
chr7	76391200	76391400	E47
chr7	76391400	76402400	E73
chr7	76402400	76403400	E74
chr7	76403400	76403600	E71
chr7	76403600	76403800	E25
chr7	76403800	76407200	E74
chr7	76407200	76407800	E72
chr7	76407800	76408200	E74
chr7	76408200	76408400	E71
chr7	76408400	76410400	E74
chr7	76410400	76410600	E48
chr7	76410600	76411200	E74
chr7	76411200	76411400	E48
chr7	76411400	76413600	E74
chr7	76413600	76413800	E82
chr7	76413800	76414000	E25
chr7	76414000	76414200	E16
chr7	76414200	76414600	E82
chr7	76414600	76420400	E74
chr7	76420400	76420600	E77
chr7	76420600	76420800	E74
chr7	76420800	76421000	E55
chr7	76421000	76421200	E36
chr7	76421200	76421400	E53
chr7	76421400	76421600	E54
chr7	76421600	76421800	E55
chr7	76421800	76426600	E74
chr7	76426600	76426800	E48
chr7	76426800	76427800	E74
chr7	76427800	76428000	E72
chr7	76428000	76429000	E74
chr7	76429000	76429200	E48
chr7	76429200	76431400	E74
chr7	76431400	76431600	E72
chr7	76431600	76434200	E74
chr7	76434200	76434400	E54
chr7	76434400	76434600	E55
chr7	76434600	76435000	E54
chr7	76435000	76435200	E23
chr7	76435200	76435800	E55
chr7	76435800	76437800	E74
chr7	76437800	76438000	E25
chr7	76438000	76438200	E82
chr7	76438200	76438400	E25
chr7	76438400	76441800	E74
chr7	76441800	76442000	E72
chr7	76442000	76442400	E74
chr7	76442400	76442600	E72
chr7	76442600	76444800	E74
chr7	76444800	76445000	E77
chr7	76445000	76445600	E74
chr7	76445600	76445800	E44
chr7	76445800	76452200	E74
chr7	76452200	76452400	E48
chr7	76452400	76454400	E74
chr7	76454400	76454600	E55
chr7	76454600	76455600	E54
chr7	76455600	76458600	E74
chr7	76458600	76458800	E48
chr7	76458800	76459600	E74
chr7	76459600	76459800	E46
chr7	76459800	76460200	E74
chr7	76460200	76460400	E72
chr7	76460400	76462400	E74
chr7	76462400	76462600	E48
chr7	76462600	76466200	E74
chr7	76466200	76466400	E75
chr7	76466400	76466600	E74
chr7	76466600	76466800	E80
chr7	76466800	76472800	E74
chr7	76472800	76473000	E48
chr7	76473000	76477200	E74
chr7	76477200	76477400	E55
chr7	76477400	76477800	E53
chr7	76477800	76480400	E74
chr7	76480400	76480600	E72
chr7	76480600	76482000	E74
chr7	76482000	76482200	E84
chr7	76482200	76482400	E55
chr7	76482400	76482600	E54
chr7	76482600	76483800	E55
chr7	76483800	76484600	E54
chr7	76484600	76485800	E74
chr7	76485800	76486000	E48
chr7	76486000	76488800	E74
chr7	76488800	76489000	E31
chr7	76489000	76489600	E23
chr7	76489600	76490000	E84
chr7	76490000	76490600	E55
chr7	76490600	76490800	E84
chr7	76490800	76491000	E57
chr7	76491000	76491800	E58
chr7	76491800	76492000	E43
chr7	76492000	76492200	E60
chr7	76492200	76492400	E58
chr7	76492400	76492600	E84
chr7	76492600	76492800	E54
chr7	76492800	76493000	E53
chr7	76493000	76493200	E16
chr7	76493200	76493600	E84
chr7	76493600	76495400	E74
chr7	76495400	76495600	E72
chr7	76495600	76497000	E74
chr7	76497000	76497200	E72
chr7	76497200	76497600	E74
chr7	76497600	76497800	E45
chr7	76497800	76502800	E74
chr7	76502800	76503000	E72
chr7	76503000	76504800	E74
chr7	76504800	76505000	E48
chr7	76505000	76508400	E74
chr7	76508400	76508600	E25
chr7	76508600	76510200	E74
chr7	76510200	76510400	E46
chr7	76510400	76516600	E74
chr7	76516600	76516800	E72
chr7	76516800	76519800	E74
chr7	76519800	76520000	E71
chr7	76520000	76522000	E74
chr7	76522000	76522200	E45
chr7	76522200	76522400	E74
chr7	76522400	76523000	E55
chr7	76523000	76523200	E48
chr7	76523200	76527600	E74
chr7	76527600	76527800	E46
chr7	76527800	76528400	E55
chr7	76528400	76528600	E53
chr7	76528600	76529000	E54
chr7	76529000	76531000	E74
chr7	76531000	76531200	E46
chr7	76531200	76531400	E74
chr7	76531400	76531600	E72
chr7	76531600	76541200	E74
chr7	76541200	76541400	E54
chr7	76541400	76541600	E57
chr7	76541600	76541800	E22
chr7	76541800	76542200	E58
chr7	76542200	76542400	E53
chr7	76542400	76542600	E52
chr7	76542600	76542800	E84
chr7	76542800	76543000	E53
chr7	76543000	76543200	E84
chr7	76543200	76543400	E54
chr7	76543400	76543600	E53
chr7	76543600	76544200	E52
chr7	76544200	76544400	E36
chr7	76544400	76545800	E55
chr7	76545800	76546000	E49
chr7	76546000	76546200	E55
chr7	76546200	76546400	E54
chr7	76546400	76546600	E84
chr7	76546600	76546800	E37
chr7	76546800	76547000	E38
chr7	76547000	76547200	E56
chr7	76547200	76547400	E57
chr7	76547400	76547800	E58
chr7	76547800	76548000	E70
chr7	76548000	76548400	E22
chr7	76548400	76548600	E70
chr7	76548600	76549000	E58
chr7	76549000	76549200	E52
chr7	76549200	76549400	E57
chr7	76549400	76550200	E84
chr7	76550200	76550600	E54
chr7	76550600	76550800	E38
chr7	76550800	76551000	E55
chr7	76551000	76551200	E82
chr7	76551200	76551400	E48
chr7	76551400	76551800	E82
chr7	76551800	76552000	E13
chr7	76552000	76552200	E55
chr7	76552200	76552800	E54
chr7	76552800	76553000	E53
chr7	76553000	76553200	E54
chr7	76553200	76553400	E53
chr7	76553400	76553600	E54
chr7	76553600	76553800	E55
chr7	76553800	76554000	E38
chr7	76554000	76554200	E48
chr7	76554200	76554800	E74
chr7	76554800	76555000	E72
chr7	76555000	76556200	E74
chr7	76556200	76556400	E54
chr7	76556400	76556600	E55
chr7	76556600	76556800	E84
chr7	76556800	76557000	E36
chr7	76557000	76557200	E52
chr7	76557200	76557400	E54
chr7	76557400	76557600	E58
chr7	76557600	76557800	E84
chr7	76557800	76558000	E55
chr7	76558000	76558400	E54
chr7	76558400	76559400	E74
chr7	76559400	76559600	E72
chr7	76559600	76560000	E74
chr7	76560000	76560200	E72
chr7	76560200	76560800	E74
chr7	76560800	76561000	E25
chr7	76561000	76561200	E82
chr7	76561200	76561600	E74
chr7	76561600	76562200	E84
chr7	76562200	76562400	E53
chr7	76562400	76562600	E16
chr7	76562600	76562800	E82
chr7	76562800	76563000	E78
chr7	76563000	76566600	E74
chr7	76566600	76566800	E46
chr7	76566800	76571000	E74
chr7	76571000	76571200	E25
chr7	76571200	76571600	E23
chr7	76571600	76571800	E32
chr7	76571800	76572000	E37
chr7	76572000	76572200	E53
chr7	76572200	76572400	E55
chr7	76572400	76573400	E74
chr7	76573400	76573600	E55
chr7	76573600	76573800	E84
chr7	76573800	76574000	E53
chr7	76574000	76574200	E16
chr7	76574200	76574400	E22
chr7	76574400	76574600	E16
chr7	76574600	76574800	E25
chr7	76574800	76578600	E74
chr7	76578600	76578800	E72
chr7	76578800	76580800	E74
chr7	76580800	76581000	E45
chr7	76581000	76581200	E46
chr7	76581200	76583800	E74
chr7	76583800	76584000	E36
chr7	76584000	76584200	E34
chr7	76584200	76584400	E36
chr7	76584400	76584600	E54
chr7	76584600	76591000	E74
chr7	76591000	76591200	E72
chr7	76591200	76591400	E77
chr7	76591400	76591600	E74
chr7	76591600	76591800	E81
chr7	76591800	76592000	E74
chr7	76592000	76592200	E77
chr7	76592200	76592400	E38
chr7	76592400	76592600	E36
chr7	76592600	76594200	E74
chr7	76594200	76594400	E48
chr7	76594400	76594600	E45
chr7	76594600	76595200	E74
chr7	76595200	76595400	E82
chr7	76595400	76595600	E13
chr7	76595600	76599200	E74
chr7	76599200	76599400	E72
chr7	76599400	76604600	E74
chr7	76604600	76604800	E72
chr7	76604800	76605000	E74
chr7	76605000	76605200	E13
chr7	76605200	76606800	E82
chr7	76606800	76607000	E42
chr7	76607000	76607200	E52
chr7	76607200	76607400	E53
chr7	76607400	76607600	E40
chr7	76607600	76607800	E16
chr7	76607800	76608000	E55
chr7	76608000	76608200	E38
chr7	76608200	76608400	E55
chr7	76608400	76608600	E74
chr7	76608600	76609000	E55
chr7	76609000	76609200	E37
chr7	76609200	76609400	E36
chr7	76609400	76609600	E37
chr7	76609600	76609800	E34
chr7	76609800	76610000	E45
chr7	76610000	76610200	E79
chr7	76610200	76610400	E48
chr7	76610400	76615200	E74
chr7	76615200	76615400	E48
chr7	76615400	76615600	E35
chr7	76615600	76615800	E52
chr7	76615800	76616000	E35
chr7	76616000	76616200	E54
chr7	76616200	76616400	E37
chr7	76616400	76619400	E74
chr7	76619400	76619800	E34
chr7	76619800	76620000	E44
chr7	76620000	76621800	E74
chr7	76621800	76622000	E72
chr7	76622000	76623200	E74
chr7	76623200	76623400	E72
chr7	76623400	76626200	E74
chr7	76626200	76626400	E72
chr7	76626400	76628000	E74
chr7	76628000	76628200	E46
chr7	76628200	76629000	E74
chr7	76629000	76629200	E46
chr7	76629200	76632600	E74
chr7	76632600	76632800	E45
chr7	76632800	76636600	E74
chr7	76636600	76636800	E72
chr7	76636800	76637200	E74
chr7	76637200	76637400	E45
chr7	76637400	76639600	E74
chr7	76639600	76639800	E72
chr7	76639800	76649000	E74
chr7	76649000	76649200	E82
chr7	76649200	76649400	E38
chr7	76649400	76649600	E34
chr7	76649600	76649800	E48
chr7	76649800	76650200	E74
chr7	76650200	76650400	E45
chr7	76650400	76650600	E34
chr7	76650600	76650800	E48
chr7	76650800	76651000	E49
chr7	76651000	76655000	E74
chr7	76655000	76655200	E46
chr7	76655200	76655400	E72
chr7	76655400	76655800	E74
chr7	76655800	76656000	E72
chr7	76656000	76663000	E73
chr7	76663000	76663800	E74
chr7	76663800	76664000	E44
chr7	76664000	76664200	E72
chr7	76664200	76666600	E74
chr7	76666600	76666800	E48
chr7	76666800	76667000	E36
chr7	76667000	76667200	E34
chr7	76667200	76677200	E73
chr7	76677200	76677400	E74
chr7	76677400	76677600	E72
chr7	76677600	76677800	E44
chr7	76677800	76678000	E36
chr7	76678000	76680600	E74
chr7	76680600	76680800	E72
chr7	76680800	76682600	E74
chr7	76682600	76682800	E72
chr7	76682800	76691400	E73
chr7	76691400	76691600	E72
chr7	76691600	76693000	E74
chr7	76693000	76693200	E45
chr7	76693200	76693400	E48
chr7	76693400	76694200	E74
chr7	76694200	76694400	E71
chr7	76694400	76694800	E74
chr7	76694800	76695000	E34
chr7	76695000	76695200	E55
chr7	76695200	76695400	E37
chr7	76695400	76695600	E76
chr7	76695600	76695800	E55
chr7	76695800	76697000	E74
chr7	76697000	76697200	E37
chr7	76697200	76698000	E74
chr7	76698000	76698200	E72
chr7	76698200	76699000	E74
chr7	76699000	76699200	E71
chr7	76699200	76702600	E74
chr7	76702600	76702800	E72
chr7	76702800	76704600	E74
chr7	76704600	76704800	E72
chr7	76704800	76706800	E74
chr7	76706800	76707000	E72
chr7	76707000	76707200	E74
chr7	76707200	76707400	E46
chr7	76707400	76707600	E72
chr7	76707600	76708600	E74
chr7	76708600	76708800	E78
chr7	76708800	76709000	E74
chr7	76709000	76709200	E76
chr7	76709200	76709400	E49
chr7	76709400	76709600	E72
chr7	76709600	76711600	E74
chr7	76711600	76711800	E45
chr7	76711800	76712400	E74
chr7	76712400	76712600	E46
chr7	76712600	76713800	E74
chr7	76713800	76714000	E72
chr7	76714000	76714200	E74
chr7	76714200	76714400	E48
chr7	76714400	76714600	E36
chr7	76714600	76714800	E44
chr7	76714800	76715000	E49
chr7	76715000	76720000	E74
chr7	76720000	76720200	E72
chr7	76720200	76726600	E74
chr7	76726600	76726800	E45
chr7	76726800	76728200	E74
chr7	76728200	76728400	E72
chr7	76728400	76729600	E74
chr7	76729600	76729800	E72
chr7	76729800	76730600	E74
chr7	76730600	76730800	E45
chr7	76730800	76731000	E38
chr7	76731000	76731800	E74
chr7	76731800	76732000	E45
chr7	76732000	76733600	E74
chr7	76733600	76733800	E48
chr7	76733800	76736600	E74
chr7	76736600	76736800	E72
chr7	76736800	76738400	E74
chr7	76738400	76738600	E38
chr7	76738600	76738800	E36
chr7	76738800	76739000	E38
chr7	76739000	76739200	E48
chr7	76739200	76740200	E74
chr7	76740200	76740400	E54
chr7	76740400	76740600	E36
chr7	76740600	76740800	E38
chr7	76740800	76741000	E56
chr7	76741000	76742800	E74
chr7	76742800	76743000	E72
chr7	76743000	76743200	E47
chr7	76743200	76746800	E74
chr7	76746800	76747000	E72
chr7	76747000	76747800	E74
chr7	76747800	76748000	E46
chr7	76748000	76748200	E48
chr7	76748200	76749600	E74
chr7	76749600	76750000	E82
chr7	76750000	76750200	E7
chr7	76750200	76750400	E32
chr7	76750400	76750600	E27
chr7	76750600	76750800	E29
chr7	76750800	76751000	E26
chr7	76751000	76751200	E24
chr7	76751200	76751600	E19
chr7	76751600	76751800	E21
chr7	76751800	76752200	E29
chr7	76752200	76752400	E32
chr7	76752400	76752600	E82
chr7	76752600	76752800	E6
chr7	76752800	76753000	E82
chr7	76753000	76754200	E74
chr7	76754200	76755000	E82
chr7	76755000	76755200	E8
chr7	76755200	76755400	E70
chr7	76755400	76755600	E22
chr7	76755600	76755800	E13
chr7	76755800	76756000	E7
chr7	76756000	76756200	E4
chr7	76756200	76756600	E66
chr7	76756600	76756800	E41
chr7	76756800	76757000	E10
chr7	76757000	76757200	E19
chr7	76757200	76757800	E85
chr7	76757800	76758000	E69
chr7	76758000	76758200	E67
chr7	76758200	76758400	E64
chr7	76758400	76758600	E63
chr7	76758600	76758800	E65
chr7	76758800	76759000	E14
chr7	76759000	76759400	E15
chr7	76759400	76760200	E82
chr7	76760200	76760400	E36
chr7	76760400	76760600	E82
chr7	76760600	76761000	E44
chr7	76761000	76761200	E74
chr7	76761200	76761400	E82
chr7	76761400	76761600	E72
chr7	76761600	76761800	E46
chr7	76761800	76762000	E74
chr7	76762000	76762200	E71
chr7	76762200	76762400	E74
chr7	76762400	76762600	E48
chr7	76762600	76762800	E74
chr7	76762800	76763000	E80
chr7	76763000	76763400	E74
chr7	76763400	76764400	E55
chr7	76764400	76765000	E38
chr7	76765000	76765800	E82
chr7	76765800	76766000	E76
chr7	76766000	76767600	E74
chr7	76767600	76767800	E48
chr7	76767800	76769600	E74
chr7	76769600	76769800	E46
chr7	76769800	76770000	E74
chr7	76770000	76770200	E48
chr7	76770200	76770800	E74
chr7	76770800	76771000	E82
chr7	76771000	76771200	E13
chr7	76771200	76771400	E82
chr7	76771400	76771600	E6
chr7	76771600	76771800	E82
chr7	76771800	76772000	E5
chr7	76772000	76772200	E41
chr7	76772200	76772400	E34
chr7	76772400	76772600	E50
chr7	76772600	76772800	E41
chr7	76772800	76773000	E3
chr7	76773000	76773200	E50
chr7	76773200	76773400	E34
chr7	76773400	76773600	E74
chr7	76773600	76773800	E49
chr7	76773800	76777600	E74
chr7	76777600	76777800	E49
chr7	76777800	76778600	E74
chr7	76778600	76778800	E72
chr7	76778800	76779000	E44
chr7	76779000	76780200	E74
chr7	76780200	76780400	E72
chr7	76780400	76781400	E74
chr7	76781400	76781600	E54
chr7	76781600	76781800	E55
chr7	76781800	76782000	E37
chr7	76782000	76782200	E55
chr7	76782200	76782400	E38
chr7	76782400	76782600	E48
chr7	76782600	76782800	E82
chr7	76782800	76784000	E74
chr7	76784000	76784200	E48
chr7	76784200	76784400	E36
chr7	76784400	76784800	E42
chr7	76784800	76785000	E59
chr7	76785000	76785200	E42
chr7	76785200	76785400	E41
chr7	76785400	76785800	E65
chr7	76785800	76786000	E63
chr7	76786000	76786200	E67
chr7	76786200	76786400	E60
chr7	76786400	76786600	E13
chr7	76786600	76786800	E64
chr7	76786800	76787000	E67
chr7	76787000	76787600	E64
chr7	76787600	76787800	E63
chr7	76787800	76788000	E64
chr7	76788000	76788400	E63
chr7	76788400	76788600	E60
chr7	76788600	76788800	E58
chr7	76788800	76789000	E40
chr7	76789000	76789200	E13
chr7	76789200	76791000	E82
chr7	76791000	76791200	E7
chr7	76791200	76791400	E5
chr7	76791400	76792000	E82
chr7	76792000	76792800	E74
chr7	76792800	76793000	E48
chr7	76793000	76794800	E74
chr7	76794800	76795200	E13
chr7	76795200	76796400	E74
chr7	76796400	76796600	E78
chr7	76796600	76799000	E74
chr7	76799000	76799200	E46
chr7	76799200	76800800	E74
chr7	76800800	76801600	E82
chr7	76801600	76801800	E6
chr7	76801800	76802000	E13
chr7	76802000	76802600	E82
chr7	76802600	76803000	E7
chr7	76803000	76803200	E6
chr7	76803200	76803400	E25
chr7	76803400	76803600	E13
chr7	76803600	76803800	E12
chr7	76803800	76804000	E8
chr7	76804000	76804200	E10
chr7	76804200	76804400	E63
chr7	76804400	76804600	E67
chr7	76804600	76804800	E66
chr7	76804800	76805000	E63
chr7	76805000	76805200	E64
chr7	76805200	76805400	E65
chr7	76805400	76805600	E2
chr7	76805600	76805800	E9
chr7	76805800	76806000	E11
chr7	76806000	76806200	E12
chr7	76806200	76806400	E8
chr7	76806400	76806600	E82
chr7	76806600	76806800	E6
chr7	76806800	76808800	E82
chr7	76808800	76809000	E13
chr7	76809000	76809400	E82
chr7	76809400	76810400	E74
chr7	76810400	76810600	E72
chr7	76810600	76811400	E74
chr7	76811400	76811600	E75
chr7	76811600	76812400	E74
chr7	76812400	76812600	E72
chr7	76812600	76814400	E74
chr7	76814400	76814600	E78
chr7	76814600	76815800	E74
chr7	76815800	76816000	E82
chr7	76816000	76816200	E13
chr7	76816200	76816400	E82
chr7	76816400	76817000	E16
chr7	76817000	76817400	E83
chr7	76817400	76817600	E12
chr7	76817600	76817800	E82
chr7	76817800	76818000	E13
chr7	76818000	76818200	E12
chr7	76818200	76819000	E66
chr7	76819000	76819200	E3
chr7	76819200	76819400	E9
chr7	76819400	76819600	E12
chr7	76819600	76819800	E8
chr7	76819800	76820200	E12
chr7	76820200	76820400	E82
chr7	76820400	76820600	E83
chr7	76820600	76820800	E12
chr7	76820800	76821000	E13
chr7	76821000	76821200	E8
chr7	76821200	76821400	E61
chr7	76821400	76821800	E63
chr7	76821800	76822000	E64
chr7	76822000	76822400	E85
chr7	76822400	76822600	E67
chr7	76822600	76823200	E85
chr7	76823200	76823400	E17
chr7	76823400	76824200	E18
chr7	76824200	76824400	E21
chr7	76824400	76825200	E18
chr7	76825200	76825400	E21
chr7	76825400	76825600	E18
chr7	76825600	76827200	E21
chr7	76827200	76827400	E28
chr7	76827400	76827600	E21
chr7	76827600	76827800	E20
chr7	76827800	76830200	E85
chr7	76830200	76830400	E67
chr7	76830400	76830600	E64
chr7	76830600	76831000	E63
chr7	76831000	76831400	E67
chr7	76831400	76831800	E85
chr7	76831800	76832000	E67
chr7	76832000	76832200	E64
chr7	76832200	76832400	E85
chr7	76832400	76832600	E67
chr7	76832600	76832800	E64
chr7	76832800	76833000	E63
chr7	76833000	76833200	E64
chr7	76833200	76833400	E17
chr7	76833400	76833800	E14
chr7	76833800	76834200	E15
chr7	76834200	76834600	E57
chr7	76834600	76834800	E60
chr7	76834800	76835000	E61
chr7	76835000	76835200	E63
chr7	76835200	76835400	E64
chr7	76835400	76835600	E60
chr7	76835600	76835800	E61
chr7	76835800	76836000	E59
chr7	76836000	76836200	E58
chr7	76836200	76836400	E57
chr7	76836400	76836600	E31
chr7	76836600	76837000	E25
chr7	76837000	76837600	E74
chr7	76837600	76837800	E45
chr7	76837800	76838200	E48
chr7	76838200	76839000	E74
chr7	76839000	76839200	E48
chr7	76839200	76840600	E74
chr7	76840600	76840800	E72
chr7	76840800	76843400	E74
chr7	76843400	76844600	E82
chr7	76844600	76844800	E6
chr7	76844800	76845600	E82
chr7	76845600	76845800	E7
chr7	76845800	76846000	E5
chr7	76846000	76846200	E6
chr7	76846200	76846600	E82
chr7	76846600	76846800	E74
chr7	76846800	76847000	E72
chr7	76847000	76850200	E74
chr7	76850200	76850600	E82
chr7	76850600	76850800	E7
chr7	76850800	76851400	E82
chr7	76851400	76851800	E6
chr7	76851800	76852000	E82
chr7	76852000	76852200	E7
chr7	76852200	76852400	E50
chr7	76852400	76852600	E34
chr7	76852600	76853000	E50
chr7	76853000	76853200	E6
chr7	76853200	76854200	E82
chr7	76854200	76854600	E74
chr7	76854600	76854800	E72
chr7	76854800	76855000	E45
chr7	76855000	76857000	E74
chr7	76857000	76857800	E82
chr7	76857800	76858000	E13
chr7	76858000	76858400	E50
chr7	76858400	76858600	E6
chr7	76858600	76858800	E5
chr7	76858800	76859000	E7
chr7	76859000	76859400	E82
chr7	76859400	76860800	E74
chr7	76860800	76861000	E46
chr7	76861000	76863200	E74
chr7	76863200	76863400	E46
chr7	76863400	76863600	E74
chr7	76863600	76863800	E72
chr7	76863800	76864000	E81
chr7	76864000	76865200	E74
chr7	76865200	76865400	E45
chr7	76865400	76865600	E74
chr7	76865600	76865800	E55
chr7	76865800	76866200	E38
chr7	76866200	76867800	E82
chr7	76867800	76868000	E35
chr7	76868000	76868600	E34
chr7	76868600	76868800	E36
chr7	76868800	76869000	E35
chr7	76869000	76869200	E54
chr7	76869200	76869400	E55
chr7	76869400	76870800	E74
chr7	76870800	76871200	E45
chr7	76871200	76871400	E44
chr7	76871400	76871600	E74
chr7	76871600	76871800	E72
chr7	76871800	76872000	E74
chr7	76872000	76872200	E45
chr7	76872200	76873600	E82
chr7	76873600	76873800	E5
chr7	76873800	76874000	E50
chr7	76874000	76874200	E5
chr7	76874200	76874400	E11
chr7	76874400	76874600	E12
chr7	76874600	76874800	E4
chr7	76874800	76875000	E3
chr7	76875000	76875200	E10
chr7	76875200	76875800	E2
chr7	76875800	76876000	E14
chr7	76876000	76876400	E18
chr7	76876400	76876600	E17
chr7	76876600	76876800	E10
chr7	76876800	76877000	E13
chr7	76877000	76877200	E25
chr7	76877200	76879800	E82
chr7	76879800	76880000	E13
chr7	76880000	76880800	E82
chr7	76880800	76881000	E44
chr7	76881000	76883000	E74
chr7	76883000	76883200	E72
chr7	76883200	76883400	E74
chr7	76883400	76883600	E75
chr7	76883600	76885000	E74
chr7	76885000	76885200	E79
chr7	76885200	76887000	E74
chr7	76887000	76887200	E71
chr7	76887200	76887400	E72
chr7	76887400	76887600	E74
chr7	76887600	76887800	E80
chr7	76887800	76889600	E74
chr7	76889600	76889800	E72
chr7	76889800	76891400	E74
chr7	76891400	76891600	E80
chr7	76891600	76892000	E74
chr7	76892000	76892200	E48
chr7	76892200	76892400	E36
chr7	76892400	76892600	E37
chr7	76892600	76893600	E74
chr7	76893600	76893800	E72
chr7	76893800	76894800	E74
chr7	76894800	76895000	E55
chr7	76895000	76895400	E53
chr7	76895400	76895600	E31
chr7	76895600	76896000	E30
chr7	76896000	76896200	E43
chr7	76896200	76896400	E40
chr7	76896400	76897200	E82
chr7	76897200	76897600	E25
chr7	76897600	76898400	E82
chr7	76898400	76898600	E25
chr7	76898600	76898800	E16
chr7	76898800	76899000	E62
chr7	76899000	76899200	E43
chr7	76899200	76899400	E59
chr7	76899400	76899600	E62
chr7	76899600	76899800	E82
chr7	76899800	76900000	E16
chr7	76900000	76900200	E56
chr7	76900200	76900400	E13
chr7	76900400	76905800	E74
chr7	76905800	76906000	E46
chr7	76906000	76908400	E74
chr7	76908400	76908600	E76
chr7	76908600	76911000	E74
chr7	76911000	76911200	E48
chr7	76911200	76912600	E74
chr7	76912600	76912800	E25
chr7	76912800	76913200	E82
chr7	76913200	76913400	E38
chr7	76913400	76913600	E36
chr7	76913600	76913800	E48
chr7	76913800	76915200	E74
chr7	76915200	76915400	E76
chr7	76915400	76915600	E45
chr7	76915600	76921000	E74
chr7	76921000	76921200	E80
chr7	76921200	76921600	E74
chr7	76921600	76921800	E72
chr7	76921800	76922800	E74
chr7	76922800	76923000	E13
chr7	76923000	76924400	E74
chr7	76924400	76924600	E48
chr7	76924600	76925400	E74
chr7	76925400	76925600	E48
chr7	76925600	76927400	E74
chr7	76927400	76927600	E48
chr7	76927600	76928200	E74
chr7	76928200	76928400	E25
chr7	76928400	76928600	E82
chr7	76928600	76928800	E44
chr7	76928800	76929000	E82
chr7	76929000	76929200	E13
chr7	76929200	76929400	E82
chr7	76929400	76929600	E45
chr7	76929600	76934000	E74
chr7	76934000	76934200	E45
chr7	76934200	76934400	E82
chr7	76934400	76934600	E6
chr7	76934600	76934800	E7
chr7	76934800	76935400	E82
chr7	76935400	76935600	E48
chr7	76935600	76935800	E45
chr7	76935800	76936000	E72
chr7	76936000	76936200	E71
chr7	76936200	76936400	E74
chr7	76936400	76936600	E76
chr7	76936600	76936800	E71
chr7	76936800	76938000	E74
chr7	76938000	76938200	E44
chr7	76938200	76938600	E82
chr7	76938600	76938800	E8
chr7	76938800	76939000	E6
chr7	76939000	76939200	E5
chr7	76939200	76939400	E13
chr7	76939400	76939600	E5
chr7	76939600	76940000	E82
chr7	76940000	76940200	E77
chr7	76940200	76941800	E74
chr7	76941800	76942000	E72
chr7	76942000	76944800	E74
chr7	76944800	76945000	E72
chr7	76945000	76945400	E74
chr7	76945400	76945800	E82
chr7	76945800	76948400	E74
chr7	76948400	76948600	E31
chr7	76948600	76948800	E82
chr7	76948800	76949000	E48
chr7	76949000	76949400	E55
chr7	76949400	76949800	E37
chr7	76949800	76950200	E82
chr7	76950200	76950400	E56
chr7	76950400	76950600	E39
chr7	76950600	76951000	E42
chr7	76951000	76951200	E62
chr7	76951200	76951400	E40
chr7	76951400	76951600	E38
chr7	76951600	76951800	E82
chr7	76951800	76952000	E25
chr7	76952000	76953200	E74
chr7	76953200	76953400	E45
chr7	76953400	76955400	E74
chr7	76955400	76955600	E31
chr7	76955600	76955800	E37
chr7	76955800	76956200	E25
chr7	76956200	76956600	E82
chr7	76956600	76956800	E37
chr7	76956800	76957000	E36
chr7	76957000	76957200	E38
chr7	76957200	76957400	E37
chr7	76957400	76958000	E33
chr7	76958000	76958200	E32
chr7	76958200	76958400	E39
chr7	76958400	76958800	E38
chr7	76958800	76959000	E82
chr7	76959000	76959200	E22
chr7	76959200	76959400	E61
chr7	76959400	76959600	E64
chr7	76959600	76959800	E85
chr7	76959800	76960400	E67
chr7	76960400	76960800	E64
chr7	76960800	76961000	E67
chr7	76961000	76961800	E64
chr7	76961800	76962000	E63
chr7	76962000	76962200	E40
chr7	76962200	76962400	E16
chr7	76962400	76962600	E57
chr7	76962600	76962800	E16
chr7	76962800	76963200	E13
chr7	76963200	76963400	E56
chr7	76963400	76964000	E55
chr7	76964000	76964200	E37
chr7	76964200	76964400	E36
chr7	76964400	76964600	E58
chr7	76964600	76964800	E61
chr7	76964800	76965600	E63
chr7	76965600	76965800	E64
chr7	76965800	76966000	E63
chr7	76966000	76966200	E61
chr7	76966200	76966400	E40
chr7	76966400	76966600	E68
chr7	76966600	76966800	E42
chr7	76966800	76967200	E61
chr7	76967200	76967600	E63
chr7	76967600	76968000	E61
chr7	76968000	76968200	E59
chr7	76968200	76968400	E57
chr7	76968400	76968800	E56
chr7	76968800	76969000	E57
chr7	76969000	76969200	E13
chr7	76969200	76969400	E82
chr7	76969400	76969600	E13
chr7	76969600	76969800	E82
chr7	76969800	76970200	E38
chr7	76970200	76970400	E56
chr7	76970400	76971400	E82
chr7	76971400	76971600	E13
chr7	76971600	76971800	E82
chr7	76971800	76972000	E34
chr7	76972000	76972600	E74
chr7	76972600	76972800	E48
chr7	76972800	76974400	E74
chr7	76974400	76974600	E82
chr7	76974600	76974800	E36
chr7	76974800	76975000	E55
chr7	76975000	76975200	E36
chr7	76975200	76975600	E55
chr7	76975600	76976200	E74
chr7	76976200	76976400	E48
chr7	76976400	76976600	E38
chr7	76976600	76976800	E55
chr7	76976800	76977000	E48
chr7	76977000	76977200	E56
chr7	76977200	76977400	E37
chr7	76977400	76977600	E54
chr7	76977600	76977800	E55
chr7	76977800	76978000	E38
chr7	76978000	76978200	E16
chr7	76978200	76978400	E48
chr7	76978400	76978600	E56
chr7	76978600	76979000	E13
chr7	76979000	76979200	E48
chr7	76979200	76979400	E82
chr7	76979400	76979600	E38
chr7	76979600	76979800	E82
chr7	76979800	76980000	E59
chr7	76980000	76980200	E61
chr7	76980200	76980400	E60
chr7	76980400	76981200	E67
chr7	76981200	76981400	E64
chr7	76981400	76981600	E67
chr7	76981600	76981800	E64
chr7	76981800	76982000	E67
chr7	76982000	76982200	E64
chr7	76982200	76982600	E63
chr7	76982600	76982800	E14
chr7	76982800	76983000	E68
chr7	76983000	76983200	E15
chr7	76983200	76983600	E50
chr7	76983600	76983800	E5
chr7	76983800	76984000	E6
chr7	76984000	76984600	E7
chr7	76984600	76985200	E82
chr7	76985200	76985400	E48
chr7	76985400	76985600	E82
chr7	76985600	76985800	E13
chr7	76985800	76986800	E82
chr7	76986800	76987000	E34
chr7	76987000	76987200	E48
chr7	76987200	76987400	E74
chr7	76987400	76987600	E48
chr7	76987600	76989000	E82
chr7	76989000	76989200	E5
chr7	76989200	76989400	E8
chr7	76989400	76989600	E5
chr7	76989600	76989800	E50
chr7	76989800	76990000	E4
chr7	76990000	76990400	E50
chr7	76990400	76990600	E38
chr7	76990600	76990800	E82
chr7	76990800	76991000	E77
chr7	76991000	76992000	E74
chr7	76992000	76992200	E48
chr7	76992200	76994000	E74
chr7	76994000	76994200	E72
chr7	76994200	76994400	E46
chr7	76994400	76995400	E74
chr7	76995400	76995600	E46
chr7	76995600	76995800	E72
chr7	76995800	76996000	E74
chr7	76996000	76996200	E48
chr7	76996200	76996400	E74
chr7	76996400	76996600	E75
chr7	76996600	76997000	E74
chr7	76997000	76997200	E12
chr7	76997200	76997600	E82
chr7	76997600	76997800	E38
chr7	76997800	76998000	E82
chr7	76998000	76998200	E13
chr7	76998200	76998400	E45
chr7	76998400	76998600	E44
chr7	76998600	76999200	E74
chr7	76999200	76999600	E55
chr7	76999600	77000000	E53
chr7	77000000	77000200	E54
chr7	77000200	77000400	E52
chr7	77000400	77000600	E54
chr7	77000600	77000800	E53
chr7	77000800	77001000	E55
chr7	77001000	77001600	E74
chr7	77001600	77001800	E13
chr7	77001800	77002400	E74
chr7	77002400	77002600	E72
chr7	77002600	77004600	E74
chr7	77004600	77004800	E82
chr7	77004800	77005000	E38
chr7	77005000	77005200	E82
chr7	77005200	77005400	E13
chr7	77005400	77005800	E82
chr7	77005800	77006000	E37
chr7	77006000	77007600	E74
chr7	77007600	77008000	E82
chr7	77008000	77008200	E5
chr7	77008200	77008400	E6
chr7	77008400	77008800	E82
chr7	77008800	77009000	E38
chr7	77009000	77009200	E45
chr7	77009200	77012400	E74
chr7	77012400	77012600	E37
chr7	77012600	77013000	E55
chr7	77013000	77013200	E38
chr7	77013200	77013800	E82
chr7	77013800	77014000	E13
chr7	77014000	77014600	E74
chr7	77014600	77014800	E72
chr7	77014800	77016400	E74
chr7	77016400	77016600	E45
chr7	77016600	77017000	E74
chr7	77017000	77017200	E48
chr7	77017200	77017400	E25
chr7	77017400	77017600	E82
chr7	77017600	77018200	E48
chr7	77018200	77018600	E82
chr7	77018600	77019000	E7
chr7	77019000	77019200	E82
chr7	77019200	77019400	E41
chr7	77019400	77019600	E50
chr7	77019600	77019800	E7
chr7	77019800	77020000	E43
chr7	77020000	77020200	E41
chr7	77020200	77020400	E59
chr7	77020400	77021200	E64
chr7	77021200	77022000	E63
chr7	77022000	77022200	E64
chr7	77022200	77022600	E67
chr7	77022600	77023000	E63
chr7	77023000	77023200	E67
chr7	77023200	77023400	E64
chr7	77023400	77023600	E61
chr7	77023600	77023800	E59
chr7	77023800	77024000	E13
chr7	77024000	77024200	E56
chr7	77024200	77024600	E82
chr7	77024600	77024800	E38
chr7	77024800	77025000	E13
chr7	77025000	77026600	E82
chr7	77026600	77028200	E74
chr7	77028200	77028400	E25
chr7	77028400	77029000	E55
chr7	77029000	77029200	E54
chr7	77029200	77029600	E84
chr7	77029600	77029800	E56
chr7	77029800	77030000	E13
chr7	77030000	77030200	E25
chr7	77030200	77030400	E82
chr7	77030400	77030600	E25
chr7	77030600	77031000	E22
chr7	77031000	77031200	E13
chr7	77031200	77031400	E82
chr7	77031400	77031600	E48
chr7	77031600	77032800	E74
chr7	77032800	77033000	E45
chr7	77033000	77033400	E74
chr7	77033400	77033600	E48
chr7	77033600	77033800	E25
chr7	77033800	77034600	E82
chr7	77034600	77034800	E7
chr7	77034800	77035000	E82
chr7	77035000	77035400	E7
chr7	77035400	77035600	E12
chr7	77035600	77035800	E9
chr7	77035800	77036000	E8
chr7	77036000	77037000	E3
chr7	77037000	77037200	E10
chr7	77037200	77037400	E1
chr7	77037400	77037600	E14
chr7	77037600	77037800	E1
chr7	77037800	77038000	E2
chr7	77038000	77038200	E3
chr7	77038200	77038400	E4
chr7	77038400	77038600	E8
chr7	77038600	77038800	E13
chr7	77038800	77039000	E23
chr7	77039000	77039200	E25
chr7	77039200	77039400	E12
chr7	77039400	77039600	E9
chr7	77039600	77039800	E27
chr7	77039800	77040000	E22
chr7	77040000	77040200	E25
chr7	77040200	77040400	E23
chr7	77040400	77040600	E84
chr7	77040600	77041000	E23
chr7	77041000	77041400	E25
chr7	77041400	77041600	E31
chr7	77041600	77042200	E24
chr7	77042200	77042600	E51
chr7	77042600	77042800	E1
chr7	77042800	77043000	E17
chr7	77043000	77043200	E28
chr7	77043200	77043400	E17
chr7	77043400	77046400	E85
chr7	77046400	77046600	E67
chr7	77046600	77046800	E17
chr7	77046800	77047200	E68
chr7	77047200	77047400	E77
chr7	77047400	77047600	E82
chr7	77047600	77047800	E16
chr7	77047800	77048000	E25
chr7	77048000	77048200	E82
chr7	77048200	77048400	E38
chr7	77048400	77048600	E13
chr7	77048600	77048800	E48
chr7	77048800	77049000	E72
chr7	77049000	77049400	E74
chr7	77049400	77049600	E48
chr7	77049600	77050400	E74
chr7	77050400	77050600	E46
chr7	77050600	77050800	E48
chr7	77050800	77051000	E74
chr7	77051000	77051200	E48
chr7	77051200	77051400	E36
chr7	77051400	77051600	E13
chr7	77051600	77051800	E38
chr7	77051800	77052000	E56
chr7	77052000	77053200	E82
chr7	77053200	77053400	E56
chr7	77053400	77053600	E7
chr7	77053600	77053800	E82
chr7	77053800	77054000	E13
chr7	77054000	77054200	E25
chr7	77054200	77054400	E15
chr7	77054400	77054600	E14
chr7	77054600	77054800	E69
chr7	77054800	77055000	E64
chr7	77055000	77055400	E85
chr7	77055400	77055600	E19
chr7	77055600	77056000	E85
chr7	77056000	77056200	E67
chr7	77056200	77057000	E63
chr7	77057000	77057200	E60
chr7	77057200	77057400	E64
chr7	77057400	77057600	E63
chr7	77057600	77057800	E61
chr7	77057800	77058000	E62
chr7	77058000	77058400	E13
chr7	77058400	77059000	E82
chr7	77059000	77059200	E13
chr7	77059200	77059600	E7
chr7	77059600	77059800	E36
chr7	77059800	77060200	E54
chr7	77060200	77060400	E55
chr7	77060400	77060600	E37
chr7	77060600	77060800	E55
chr7	77060800	77061000	E38
chr7	77061000	77062400	E74
chr7	77062400	77062600	E82
chr7	77062600	77062800	E13
chr7	77062800	77063600	E74
chr7	77063600	77063800	E72
chr7	77063800	77064000	E74
chr7	77064000	77064200	E75
chr7	77064200	77064400	E46
chr7	77064400	77064600	E45
chr7	77064600	77065400	E74
chr7	77065400	77065600	E37
chr7	77065600	77065800	E36
chr7	77065800	77066000	E35
chr7	77066000	77066200	E34
chr7	77066200	77066400	E39
chr7	77066400	77066600	E13
chr7	77066600	77066800	E82
chr7	77066800	77067000	E13
chr7	77067000	77068200	E82
chr7	77068200	77068600	E56
chr7	77068600	77068800	E39
chr7	77068800	77069000	E40
chr7	77069000	77069200	E39
chr7	77069200	77069400	E68
chr7	77069400	77069600	E57
chr7	77069600	77070200	E56
chr7	77070200	77070600	E16
chr7	77070600	77071000	E66
chr7	77071000	77071200	E43
chr7	77071200	77071400	E59
chr7	77071400	77071600	E61
chr7	77071600	77071800	E68
chr7	77071800	77072200	E61
chr7	77072200	77072400	E66
chr7	77072400	77072600	E16
chr7	77072600	77072800	E57
chr7	77072800	77073000	E39
chr7	77073000	77073200	E40
chr7	77073200	77073400	E37
chr7	77073400	77073600	E38
chr7	77073600	77073800	E55
chr7	77073800	77074200	E38
chr7	77074200	77074400	E13
chr7	77074400	77074600	E57
chr7	77074600	77076400	E82
chr7	77076400	77076600	E16
chr7	77076600	77077000	E82
chr7	77077000	77077200	E56
chr7	77077200	77077800	E37
chr7	77077800	77078200	E55
chr7	77078200	77078400	E48
chr7	77078400	77079400	E82
chr7	77079400	77079800	E13
chr7	77079800	77080000	E82
chr7	77080000	77080200	E16
chr7	77080200	77080400	E56
chr7	77080400	77080600	E37
chr7	77080600	77080800	E57
chr7	77080800	77081000	E69
chr7	77081000	77081200	E85
chr7	77081200	77081600	E20
chr7	77081600	77081800	E67
chr7	77081800	77082200	E61
chr7	77082200	77082400	E59
chr7	77082400	77082600	E58
chr7	77082600	77083200	E62
chr7	77083200	77083400	E57
chr7	77083400	77083800	E56
chr7	77083800	77084000	E38
chr7	77084000	77084200	E82
chr7	77084200	77084600	E13
chr7	77084600	77084800	E6
chr7	77084800	77085600	E82
chr7	77085600	77085800	E13
chr7	77085800	77087800	E82
chr7	77087800	77088000	E13
chr7	77088000	77088200	E82
chr7	77088200	77088400	E48
chr7	77088400	77088600	E82
chr7	77088600	77088800	E16
chr7	77088800	77089000	E40
chr7	77089000	77089200	E39
chr7	77089200	77089400	E8
chr7	77089400	77089600	E68
chr7	77089600	77089800	E15
chr7	77089800	77090000	E59
chr7	77090000	77090400	E42
chr7	77090400	77091000	E62
chr7	77091000	77091200	E68
chr7	77091200	77091400	E62
chr7	77091400	77092000	E61
chr7	77092000	77092800	E63
chr7	77092800	77093400	E64
chr7	77093400	77093800	E67
chr7	77093800	77094000	E64
chr7	77094000	77094200	E17
chr7	77094200	77094400	E63
chr7	77094400	77094600	E67
chr7	77094600	77094800	E64
chr7	77094800	77095600	E63
chr7	77095600	77095800	E64
chr7	77095800	77097000	E63
chr7	77097000	77097400	E61
chr7	77097400	77097600	E59
chr7	77097600	77097800	E40
chr7	77097800	77098200	E13
chr7	77098200	77098400	E15
chr7	77098400	77098800	E82
chr7	77098800	77099000	E44
chr7	77099000	77099200	E42
chr7	77099200	77099400	E13
chr7	77099400	77099600	E56
chr7	77099600	77099800	E15
chr7	77099800	77100000	E38
chr7	77100000	77101000	E82
chr7	77101000	77101200	E37
chr7	77101200	77101800	E82
chr7	77101800	77102000	E48
chr7	77102000	77102200	E38
chr7	77102200	77102400	E40
chr7	77102400	77102600	E35
chr7	77102600	77103000	E57
chr7	77103000	77103200	E40
chr7	77103200	77103400	E7
chr7	77103400	77103600	E82
chr7	77103600	77103800	E7
chr7	77103800	77104000	E82
chr7	77104000	77104400	E38
chr7	77104400	77104600	E40
chr7	77104600	77104800	E36
chr7	77104800	77105000	E48
chr7	77105000	77105200	E82
chr7	77105200	77106200	E74
chr7	77106200	77106400	E45
chr7	77106400	77107800	E74
chr7	77107800	77108000	E46
chr7	77108000	77108200	E82
chr7	77108200	77108400	E13
chr7	77108400	77109200	E82
chr7	77109200	77109400	E48
chr7	77109400	77110000	E82
chr7	77110000	77110200	E13
chr7	77110200	77111400	E82
chr7	77111400	77111600	E13
chr7	77111600	77111800	E82
chr7	77111800	77112000	E6
chr7	77112000	77112200	E7
chr7	77112200	77112600	E82
chr7	77112600	77112800	E25
chr7	77112800	77113000	E48
chr7	77113000	77114400	E74
chr7	77114400	77114600	E46
chr7	77114600	77115400	E74
chr7	77115400	77115600	E78
chr7	77115600	77116000	E74
chr7	77116000	77116400	E37
chr7	77116400	77116600	E38
chr7	77116600	77116800	E48
chr7	77116800	77118400	E74
chr7	77118400	77118600	E13
chr7	77118600	77118800	E39
chr7	77118800	77119000	E82
chr7	77119000	77120200	E74
chr7	77120200	77120400	E72
chr7	77120400	77122400	E74
chr7	77122400	77122600	E45
chr7	77122600	77122800	E74
chr7	77122800	77123000	E76
chr7	77123000	77123200	E74
chr7	77123200	77123400	E45
chr7	77123400	77124000	E74
chr7	77124000	77124200	E72
chr7	77124200	77125000	E74
chr7	77125000	77125200	E7
chr7	77125200	77125400	E74
chr7	77125400	77126400	E82
chr7	77126400	77126600	E48
chr7	77126600	77126800	E55
chr7	77126800	77127200	E38
chr7	77127200	77127400	E39
chr7	77127400	77127600	E42
chr7	77127600	77127800	E52
chr7	77127800	77128200	E58
chr7	77128200	77128400	E42
chr7	77128400	77128600	E43
chr7	77128600	77128800	E42
chr7	77128800	77129000	E35
chr7	77129000	77129200	E52
chr7	77129200	77129400	E16
chr7	77129400	77129600	E82
chr7	77129600	77130000	E34
chr7	77130000	77130200	E33
chr7	77130200	77130400	E66
chr7	77130400	77130600	E41
chr7	77130600	77130800	E4
chr7	77130800	77131000	E9
chr7	77131000	77131800	E82
chr7	77131800	77132000	E76
chr7	77132000	77132800	E74
chr7	77132800	77133000	E82
chr7	77133000	77133200	E56
chr7	77133200	77133600	E82
chr7	77133600	77134000	E74
chr7	77134000	77134200	E48
chr7	77134200	77134400	E13
chr7	77134400	77134800	E38
chr7	77134800	77135000	E48
chr7	77135000	77135200	E36
chr7	77135200	77135400	E38
chr7	77135400	77135600	E13
chr7	77135600	77135800	E37
chr7	77135800	77136000	E36
chr7	77136000	77136600	E42
chr7	77136600	77136800	E35
chr7	77136800	77137000	E48
chr7	77137000	77137400	E38
chr7	77137400	77137600	E55
chr7	77137600	77139200	E74
chr7	77139200	77139800	E55
chr7	77139800	77140000	E35
chr7	77140000	77140200	E13
chr7	77140200	77140400	E40
chr7	77140400	77140600	E16
chr7	77140600	77140800	E56
chr7	77140800	77141000	E13
chr7	77141000	77141600	E74
chr7	77141600	77141800	E72
chr7	77141800	77142000	E44
chr7	77142000	77142200	E45
chr7	77142200	77142400	E38
chr7	77142400	77143000	E82
chr7	77143000	77143200	E7
chr7	77143200	77143400	E13
chr7	77143400	77143800	E82
chr7	77143800	77144000	E13
chr7	77144000	77144600	E82
chr7	77144600	77146000	E74
chr7	77146000	77146200	E48
chr7	77146200	77147000	E82
chr7	77147000	77147400	E48
chr7	77147400	77147600	E37
chr7	77147600	77148000	E74
chr7	77148000	77148200	E81
chr7	77148200	77148800	E74
chr7	77148800	77149000	E46
chr7	77149000	77149200	E74
chr7	77149200	77149400	E46
chr7	77149400	77150800	E74
chr7	77150800	77151000	E36
chr7	77151000	77151200	E35
chr7	77151200	77151400	E38
chr7	77151400	77151600	E37
chr7	77151600	77151800	E36
chr7	77151800	77152000	E37
chr7	77152000	77152200	E48
chr7	77152200	77152400	E74
chr7	77152400	77152600	E46
chr7	77152600	77152800	E48
chr7	77152800	77153600	E74
chr7	77153600	77153800	E48
chr7	77153800	77154000	E55
chr7	77154000	77154400	E38
chr7	77154400	77154600	E56
chr7	77154600	77154800	E13
chr7	77154800	77155400	E82
chr7	77155400	77155600	E38
chr7	77155600	77157600	E82
chr7	77157600	77157800	E84
chr7	77157800	77158000	E56
chr7	77158000	77158200	E57
chr7	77158200	77158400	E15
chr7	77158400	77158600	E66
chr7	77158600	77158800	E42
chr7	77158800	77159000	E40
chr7	77159000	77159200	E35
chr7	77159200	77159400	E13
chr7	77159400	77159800	E16
chr7	77159800	77160000	E15
chr7	77160000	77160200	E60
chr7	77160200	77160400	E69
chr7	77160400	77160600	E60
chr7	77160600	77160800	E17
chr7	77160800	77161000	E60
chr7	77161000	77161200	E59
chr7	77161200	77161400	E40
chr7	77161400	77161800	E12
chr7	77161800	77162000	E82
chr7	77162000	77162200	E16
chr7	77162200	77162400	E38
chr7	77162400	77164000	E74
chr7	77164000	77164200	E34
chr7	77164200	77164400	E37
chr7	77164400	77164600	E36
chr7	77164600	77164800	E82
chr7	77164800	77165000	E13
chr7	77165000	77165200	E22
chr7	77165200	77165400	E60
chr7	77165400	77165600	E28
chr7	77165600	77165800	E19
chr7	77165800	77166000	E85
chr7	77166000	77166400	E19
chr7	77166400	77166600	E20
chr7	77166600	77167000	E19
chr7	77167000	77167200	E20
chr7	77167200	77167800	E19
chr7	77167800	77168000	E20
chr7	77168000	77168400	E85
chr7	77168400	77169000	E28
chr7	77169000	77169200	E26
chr7	77169200	77169400	E24
chr7	77169400	77169600	E27
chr7	77169600	77169800	E23
chr7	77169800	77170000	E22
chr7	77170000	77170400	E25
chr7	77170400	77170600	E37
chr7	77170600	77170800	E56
chr7	77170800	77171000	E13
chr7	77171000	77171200	E25
chr7	77171200	77171400	E32
chr7	77171400	77171600	E22
chr7	77171600	77171800	E68
chr7	77171800	77172000	E83
chr7	77172000	77172200	E12
chr7	77172200	77172400	E9
chr7	77172400	77172600	E68
chr7	77172600	77172800	E22
chr7	77172800	77173000	E11
chr7	77173000	77173200	E18
chr7	77173200	77173400	E63
chr7	77173400	77173800	E67
chr7	77173800	77174000	E85
chr7	77174000	77174400	E67
chr7	77174400	77174600	E69
chr7	77174600	77174800	E15
chr7	77174800	77175200	E12
chr7	77175200	77175400	E8
chr7	77175400	77176000	E13
chr7	77176000	77176200	E16
chr7	77176200	77176400	E39
chr7	77176400	77176600	E8
chr7	77176600	77176800	E25
chr7	77176800	77177200	E13
chr7	77177200	77177400	E15
chr7	77177400	77177600	E68
chr7	77177600	77177800	E13
chr7	77177800	77178000	E12
chr7	77178000	77178200	E15
chr7	77178200	77178400	E62
chr7	77178400	77178800	E68
chr7	77178800	77179000	E39
chr7	77179000	77179200	E56
chr7	77179200	77179400	E16
chr7	77179400	77179600	E13
chr7	77179600	77180200	E82
chr7	77180200	77180400	E13
chr7	77180400	77180600	E48
chr7	77180600	77180800	E82
chr7	77180800	77181000	E6
chr7	77181000	77181600	E82
chr7	77181600	77181800	E25
chr7	77181800	77182200	E82
chr7	77182200	77182400	E44
chr7	77182400	77182600	E13
chr7	77182600	77183200	E82
chr7	77183200	77183400	E7
chr7	77183400	77183600	E44
chr7	77183600	77184000	E7
chr7	77184000	77184200	E68
chr7	77184200	77184600	E69
chr7	77184600	77184800	E68
chr7	77184800	77185000	E62
chr7	77185000	77185400	E68
chr7	77185400	77185800	E69
chr7	77185800	77186200	E14
chr7	77186200	77186400	E68
chr7	77186400	77186600	E41
chr7	77186600	77186800	E62
chr7	77186800	77187000	E68
chr7	77187000	77187400	E61
chr7	77187400	77188400	E63
chr7	77188400	77188600	E65
chr7	77188600	77189800	E14
chr7	77189800	77190000	E69
chr7	77190000	77190400	E64
chr7	77190400	77191200	E85
chr7	77191200	77191600	E67
chr7	77191600	77191800	E63
chr7	77191800	77192000	E64
chr7	77192000	77192200	E62
chr7	77192200	77192400	E15
chr7	77192400	77192600	E14
chr7	77192600	77192800	E69
chr7	77192800	77193000	E68
chr7	77193000	77193200	E14
chr7	77193200	77193400	E68
chr7	77193400	77193600	E15
chr7	77193600	77193800	E16
chr7	77193800	77194000	E82
chr7	77194000	77194200	E13
chr7	77194200	77194400	E82
chr7	77194400	77194600	E16
chr7	77194600	77194800	E13
chr7	77194800	77195400	E12
chr7	77195400	77195600	E9
chr7	77195600	77195800	E8
chr7	77195800	77196000	E7
chr7	77196000	77196200	E82
chr7	77196200	77196400	E13
chr7	77196400	77196600	E12
chr7	77196600	77196800	E22
chr7	77196800	77197000	E12
chr7	77197000	77197200	E15
chr7	77197200	77197400	E13
chr7	77197400	77197600	E6
chr7	77197600	77197800	E44
chr7	77197800	77198400	E82
chr7	77198400	77198600	E7
chr7	77198600	77199000	E8
chr7	77199000	77199200	E66
chr7	77199200	77199400	E60
chr7	77199400	77199800	E64
chr7	77199800	77200000	E63
chr7	77200000	77200200	E69
chr7	77200200	77200400	E11
chr7	77200400	77200600	E12
chr7	77200600	77200800	E82
chr7	77200800	77201000	E25
chr7	77201000	77201200	E82
chr7	77201200	77201400	E6
chr7	77201400	77201600	E13
chr7	77201600	77201800	E12
chr7	77201800	77202000	E8
chr7	77202000	77202200	E7
chr7	77202200	77202400	E39
chr7	77202400	77202600	E68
chr7	77202600	77202800	E62
chr7	77202800	77203000	E60
chr7	77203000	77203200	E43
chr7	77203200	77203400	E69
chr7	77203400	77203600	E10
chr7	77203600	77203800	E11
chr7	77203800	77204000	E14
chr7	77204000	77204400	E68
chr7	77204400	77204800	E15
chr7	77204800	77205000	E13
chr7	77205000	77205200	E16
chr7	77205200	77205400	E38
chr7	77205400	77206200	E74
chr7	77206200	77206400	E46
chr7	77206400	77207200	E74
chr7	77207200	77207400	E13
chr7	77207400	77208200	E74
chr7	77208200	77208400	E48
chr7	77208400	77208600	E74
chr7	77208600	77208800	E82
chr7	77208800	77209000	E13
chr7	77209000	77209200	E82
chr7	77209200	77209400	E76
chr7	77209400	77209800	E82
chr7	77209800	77210200	E25
chr7	77210200	77211000	E82
chr7	77211000	77211200	E23
chr7	77211200	77211800	E82
chr7	77211800	77212000	E13
chr7	77212000	77212200	E82
chr7	77212200	77212600	E25
chr7	77212600	77213000	E82
chr7	77213000	77213200	E37
chr7	77213200	77213400	E55
chr7	77213400	77213600	E25
chr7	77213600	77215400	E74
chr7	77215400	77215600	E25
chr7	77215600	77216200	E82
chr7	77216200	77216400	E13
chr7	77216400	77217400	E82
chr7	77217400	77217600	E13
chr7	77217600	77218200	E82
chr7	77218200	77218400	E7
chr7	77218400	77219600	E82
chr7	77219600	77220000	E7
chr7	77220000	77220600	E82
chr7	77220600	77220800	E25
chr7	77220800	77221200	E82
chr7	77221200	77221400	E45
chr7	77221400	77223200	E82
chr7	77223200	77223600	E83
chr7	77223600	77224000	E82
chr7	77224000	77225800	E74
chr7	77225800	77226000	E81
chr7	77226000	77227200	E74
chr7	77227200	77227400	E46
chr7	77227400	77228000	E74
chr7	77228000	77229000	E82
chr7	77229000	77229200	E13
chr7	77229200	77229400	E82
chr7	77229400	77229600	E76
chr7	77229600	77230200	E55
chr7	77230200	77230400	E13
chr7	77230400	77230600	E82
chr7	77230600	77230800	E48
chr7	77230800	77231400	E74
chr7	77231400	77231600	E76
chr7	77231600	77231800	E74
chr7	77231800	77232000	E46
chr7	77232000	77233000	E74
chr7	77233000	77233200	E48
chr7	77233200	77234000	E82
chr7	77234000	77234600	E13
chr7	77234600	77234800	E82
chr7	77234800	77235000	E48
chr7	77235000	77235200	E74
chr7	77235200	77235400	E48
chr7	77235400	77235600	E35
chr7	77235600	77235800	E52
chr7	77235800	77236000	E58
chr7	77236000	77236200	E42
chr7	77236200	77236400	E38
chr7	77236400	77236600	E55
chr7	77236600	77236800	E74
chr7	77236800	77237000	E72
chr7	77237000	77237400	E74
chr7	77237400	77237600	E72
chr7	77237600	77238000	E74
chr7	77238000	77238200	E48
chr7	77238200	77238400	E82
chr7	77238400	77239200	E74
chr7	77239200	77239600	E82
chr7	77239600	77240000	E13
chr7	77240000	77243000	E74
chr7	77243000	77243200	E48
chr7	77243200	77243400	E77
chr7	77243400	77243800	E82
chr7	77243800	77244000	E37
chr7	77244000	77244200	E39
chr7	77244200	77244400	E82
chr7	77244400	77245000	E74
chr7	77245000	77245200	E71
chr7	77245200	77245400	E74
chr7	77245400	77245600	E71
chr7	77245600	77245800	E77
chr7	77245800	77246000	E74
chr7	77246000	77246200	E48
chr7	77246200	77246400	E44
chr7	77246400	77248200	E74
chr7	77248200	77248400	E48
chr7	77248400	77248800	E74
chr7	77248800	77249000	E46
chr7	77249000	77252000	E74
chr7	77252000	77252800	E82
chr7	77252800	77253000	E48
chr7	77253000	77253800	E74
chr7	77253800	77254000	E72
chr7	77254000	77254400	E74
chr7	77254400	77254600	E72
chr7	77254600	77255000	E74
chr7	77255000	77255200	E45
chr7	77255200	77255400	E74
chr7	77255400	77255600	E72
chr7	77255600	77256400	E74
chr7	77256400	77256600	E77
chr7	77256600	77259600	E74
chr7	77259600	77259800	E13
chr7	77259800	77260000	E82
chr7	77260000	77260200	E74
chr7	77260200	77260400	E79
chr7	77260400	77260600	E71
chr7	77260600	77260800	E74
chr7	77260800	77261600	E82
chr7	77261600	77261800	E25
chr7	77261800	77262000	E45
chr7	77262000	77263600	E74
chr7	77263600	77263800	E45
chr7	77263800	77264000	E82
chr7	77264000	77264200	E13
chr7	77264200	77267000	E74
chr7	77267000	77267400	E82
chr7	77267400	77267600	E7
chr7	77267600	77267800	E13
chr7	77267800	77268800	E82
chr7	77268800	77269000	E13
chr7	77269000	77269200	E82
chr7	77269200	77269600	E74
chr7	77269600	77269800	E48
chr7	77269800	77270600	E74
chr7	77270600	77270800	E72
chr7	77270800	77272200	E74
chr7	77272200	77272400	E44
chr7	77272400	77272600	E80
chr7	77272600	77277200	E74
chr7	77277200	77277400	E48
chr7	77277400	77278000	E74
chr7	77278000	77280200	E82
chr7	77280200	77280400	E45
chr7	77280400	77280800	E82
chr7	77280800	77281000	E23
chr7	77281000	77281400	E36
chr7	77281400	77281600	E82
chr7	77281600	77282800	E74
chr7	77282800	77283000	E25
chr7	77283000	77284800	E74
chr7	77284800	77285000	E75
chr7	77285000	77285400	E74
chr7	77285400	77285600	E72
chr7	77285600	77286000	E74
chr7	77286000	77286200	E45
chr7	77286200	77286400	E74
chr7	77286400	77286600	E48
chr7	77286600	77286800	E55
chr7	77286800	77287200	E13
chr7	77287200	77287400	E55
chr7	77287400	77287600	E48
chr7	77287600	77287800	E77
chr7	77287800	77289000	E74
chr7	77289000	77289200	E37
chr7	77289200	77289600	E74
chr7	77289600	77289800	E48
chr7	77289800	77290400	E74
chr7	77290400	77290600	E44
chr7	77290600	77290800	E45
chr7	77290800	77291400	E74
chr7	77291400	77291600	E45
chr7	77291600	77291800	E48
chr7	77291800	77293200	E74
chr7	77293200	77293400	E45
chr7	77293400	77293800	E74
chr7	77293800	77294000	E82
chr7	77294000	77294200	E13
chr7	77294200	77294600	E16
chr7	77294600	77295000	E82
chr7	77295000	77295200	E84
chr7	77295200	77302400	E74
chr7	77302400	77302600	E78
chr7	77302600	77303200	E74
chr7	77303200	77303400	E46
chr7	77303400	77304200	E74
chr7	77304200	77304400	E55
chr7	77304400	77304800	E37
chr7	77304800	77305000	E38
chr7	77305000	77305200	E37
chr7	77305200	77305400	E45
chr7	77305400	77306400	E74
chr7	77306400	77306600	E72
chr7	77306600	77307200	E74
chr7	77307200	77307400	E45
chr7	77307400	77307800	E74
chr7	77307800	77308200	E48
chr7	77308200	77308400	E82
chr7	77308400	77308600	E13
chr7	77308600	77308800	E7
chr7	77308800	77309400	E74
chr7	77309400	77309600	E79
chr7	77309600	77309800	E45
chr7	77309800	77310000	E82
chr7	77310000	77310200	E36
chr7	77310200	77316600	E74
chr7	77316600	77316800	E77
chr7	77316800	77317000	E14
chr7	77317000	77317200	E15
chr7	77317200	77317600	E41
chr7	77317600	77317800	E34
chr7	77317800	77318000	E56
chr7	77318000	77318200	E84
chr7	77318200	77318400	E13
chr7	77318400	77318600	E77
chr7	77318600	77319000	E74
chr7	77319000	77319200	E45
chr7	77319200	77319400	E71
chr7	77319400	77319600	E74
chr7	77319600	77319800	E71
chr7	77319800	77320400	E74
chr7	77320400	77320600	E71
chr7	77320600	77321000	E55
chr7	77321000	77321200	E36
chr7	77321200	77321400	E37
chr7	77321400	77321800	E55
chr7	77321800	77322000	E38
chr7	77322000	77322200	E48
chr7	77322200	77322400	E82
chr7	77322400	77322600	E13
chr7	77322600	77322800	E82
chr7	77322800	77323000	E23
chr7	77323000	77323200	E25
chr7	77323200	77323400	E31
chr7	77323400	77323600	E27
chr7	77323600	77323800	E30
chr7	77323800	77324200	E29
chr7	77324200	77324400	E26
chr7	77324400	77324800	E29
chr7	77324800	77325000	E28
chr7	77325000	77326000	E19
chr7	77326000	77326200	E20
chr7	77326200	77326800	E19
chr7	77326800	77327000	E20
chr7	77327000	77327400	E19
chr7	77327400	77327600	E85
chr7	77327600	77327800	E20
chr7	77327800	77328000	E19
chr7	77328000	77328400	E85
chr7	77328400	77328600	E20
chr7	77328600	77329000	E85
chr7	77329000	77329200	E51
chr7	77329200	77329400	E66
chr7	77329400	77329600	E50
chr7	77329600	77329800	E22
chr7	77329800	77330000	E40
chr7	77330000	77330200	E41
chr7	77330200	77330400	E42
chr7	77330400	77330800	E40
chr7	77330800	77331000	E34
chr7	77331000	77331200	E42
chr7	77331200	77331400	E34
chr7	77331400	77331600	E42
chr7	77331600	77332000	E43
chr7	77332000	77332200	E34
chr7	77332200	77332400	E41
chr7	77332400	77332600	E7
chr7	77332600	77332800	E13
chr7	77332800	77333000	E82
chr7	77333000	77333200	E35
chr7	77333200	77334000	E82
chr7	77334000	77334200	E48
chr7	77334200	77335400	E82
chr7	77335400	77335600	E38
chr7	77335600	77336200	E55
chr7	77336200	77336400	E35
chr7	77336400	77336600	E55
chr7	77336600	77336800	E38
chr7	77336800	77337000	E25
chr7	77337000	77337200	E82
chr7	77337200	77337400	E13
chr7	77337400	77337600	E25
chr7	77337600	77337800	E54
chr7	77337800	77338000	E35
chr7	77338000	77338200	E54
chr7	77338200	77338400	E38
chr7	77338400	77338800	E37
chr7	77338800	77339000	E48
chr7	77339000	77339800	E74
chr7	77339800	77340000	E46
chr7	77340000	77340200	E48
chr7	77340200	77340400	E74
chr7	77340400	77341000	E82
chr7	77341000	77341200	E25
chr7	77341200	77341400	E82
chr7	77341400	77342200	E74
chr7	77342200	77342400	E44
chr7	77342400	77342600	E6
chr7	77342600	77342800	E5
chr7	77342800	77343000	E13
chr7	77343000	77343200	E7
chr7	77343200	77343400	E82
chr7	77343400	77343800	E38
chr7	77343800	77344000	E55
chr7	77344000	77344200	E44
chr7	77344200	77344400	E74
chr7	77344400	77344600	E77
chr7	77344600	77347000	E74
chr7	77347000	77347200	E55
chr7	77347200	77347400	E38
chr7	77347400	77347800	E82
chr7	77347800	77348000	E25
chr7	77348000	77348800	E82
chr7	77348800	77349000	E13
chr7	77349000	77350400	E74
chr7	77350400	77350600	E71
chr7	77350600	77351400	E74
chr7	77351400	77351600	E44
chr7	77351600	77351800	E38
chr7	77351800	77352000	E56
chr7	77352000	77352400	E82
chr7	77352400	77353200	E74
chr7	77353200	77353400	E45
chr7	77353400	77353600	E74
chr7	77353600	77353800	E48
chr7	77353800	77354200	E74
chr7	77354200	77354400	E48
chr7	77354400	77354600	E82
chr7	77354600	77354800	E38
chr7	77354800	77355000	E36
chr7	77355000	77355800	E74
chr7	77355800	77356000	E45
chr7	77356000	77356400	E38
chr7	77356400	77356600	E77
chr7	77356600	77356800	E13
chr7	77356800	77357000	E7
chr7	77357000	77357200	E35
chr7	77357200	77357400	E37
chr7	77357400	77357600	E38
chr7	77357600	77357800	E55
chr7	77357800	77358200	E74
chr7	77358200	77358400	E72
chr7	77358400	77361000	E74
chr7	77361000	77362200	E82
chr7	77362200	77362400	E7
chr7	77362400	77362800	E82
chr7	77362800	77363000	E25
chr7	77363000	77363600	E74
chr7	77363600	77363800	E75
chr7	77363800	77364000	E38
chr7	77364000	77364200	E44
chr7	77364200	77365400	E82
chr7	77365400	77365600	E25
chr7	77365600	77366000	E82
chr7	77366000	77366200	E48
chr7	77366200	77368400	E74
chr7	77368400	77368600	E48
chr7	77368600	77369000	E46
chr7	77369000	77369600	E74
chr7	77369600	77370000	E25
chr7	77370000	77370200	E55
chr7	77370200	77370600	E74
chr7	77370600	77370800	E46
chr7	77370800	77372200	E74
chr7	77372200	77372400	E37
chr7	77372400	77372600	E42
chr7	77372600	77372800	E35
chr7	77372800	77373000	E13
chr7	77373000	77373200	E15
chr7	77373200	77373600	E14
chr7	77373600	77373800	E15
chr7	77373800	77374000	E13
chr7	77374000	77374800	E82
chr7	77374800	77375000	E25
chr7	77375000	77375600	E82
chr7	77375600	77375800	E6
chr7	77375800	77376200	E82
chr7	77376200	77376400	E76
chr7	77376400	77378800	E74
chr7	77378800	77379000	E84
chr7	77379000	77379800	E74
chr7	77379800	77380000	E48
chr7	77380000	77380600	E74
chr7	77380600	77380800	E44
chr7	77380800	77385600	E74
chr7	77385600	77385800	E38
chr7	77385800	77386000	E35
chr7	77386000	77386200	E37
chr7	77386200	77386400	E44
chr7	77386400	77386600	E8
chr7	77386600	77386800	E62
chr7	77386800	77387000	E66
chr7	77387000	77387200	E34
chr7	77387200	77387400	E35
chr7	77387400	77387600	E14
chr7	77387600	77387800	E13
chr7	77387800	77388200	E82
chr7	77388200	77388400	E15
chr7	77388400	77388600	E14
chr7	77388600	77388800	E18
chr7	77388800	77389000	E61
chr7	77389000	77389400	E64
chr7	77389400	77389600	E60
chr7	77389600	77390000	E67
chr7	77390000	77390200	E64
chr7	77390200	77390400	E67
chr7	77390400	77390600	E60
chr7	77390600	77391000	E64
chr7	77391000	77391200	E61
chr7	77391200	77391600	E15
chr7	77391600	77391800	E41
chr7	77391800	77392000	E15
chr7	77392000	77392200	E62
chr7	77392200	77392400	E70
chr7	77392400	77392600	E60
chr7	77392600	77392800	E43
chr7	77392800	77393000	E51
chr7	77393000	77393200	E62
chr7	77393200	77393400	E41
chr7	77393400	77393600	E8
chr7	77393600	77393800	E12
chr7	77393800	77394200	E50
chr7	77394200	77394400	E34
chr7	77394400	77394600	E50
chr7	77394600	77394800	E41
chr7	77394800	77395200	E50
chr7	77395200	77395400	E41
chr7	77395400	77395800	E2
chr7	77395800	77396000	E3
chr7	77396000	77396200	E10
chr7	77396200	77396400	E3
chr7	77396400	77396600	E5
chr7	77396600	77396800	E50
chr7	77396800	77397000	E7
chr7	77397000	77397400	E82
chr7	77397400	77397600	E13
chr7	77397600	77398400	E82
chr7	77398400	77400600	E74
chr7	77400600	77400800	E48
chr7	77400800	77401800	E74
chr7	77401800	77402800	E82
chr7	77402800	77403000	E45
chr7	77403000	77403200	E76
chr7	77403200	77403400	E82
chr7	77403400	77403600	E25
chr7	77403600	77404200	E13
chr7	77404200	77404800	E82
chr7	77404800	77405000	E13
chr7	77405000	77405200	E82
chr7	77405200	77405400	E48
chr7	77405400	77406600	E82
chr7	77406600	77406800	E25
chr7	77406800	77408200	E82
chr7	77408200	77409200	E74
chr7	77409200	77409400	E72
chr7	77409400	77411200	E74
chr7	77411200	77411400	E79
chr7	77411400	77412800	E74
chr7	77412800	77413200	E82
chr7	77413200	77413400	E56
chr7	77413400	77413600	E48
chr7	77413600	77413800	E74
chr7	77413800	77414000	E46
chr7	77414000	77414400	E74
chr7	77414400	77414600	E72
chr7	77414600	77415600	E74
chr7	77415600	77415800	E48
chr7	77415800	77416000	E74
chr7	77416000	77416200	E71
chr7	77416200	77416800	E74
chr7	77416800	77417000	E13
chr7	77417000	77417200	E44
chr7	77417200	77417400	E37
chr7	77417400	77417600	E34
chr7	77417600	77417800	E35
chr7	77417800	77418000	E36
chr7	77418000	77418200	E35
chr7	77418200	77418600	E82
chr7	77418600	77418800	E13
chr7	77418800	77419000	E82
chr7	77419000	77419200	E8
chr7	77419200	77419600	E82
chr7	77419600	77419800	E13
chr7	77419800	77420000	E82
chr7	77420000	77420200	E45
chr7	77420200	77420600	E74
chr7	77420600	77420800	E72
chr7	77420800	77422000	E74
chr7	77422000	77422200	E45
chr7	77422200	77422400	E74
chr7	77422400	77422600	E45
chr7	77422600	77422800	E44
chr7	77422800	77423000	E48
chr7	77423000	77423200	E25
chr7	77423200	77423400	E7
chr7	77423400	77423600	E45
chr7	77423600	77424600	E74
chr7	77424600	77424800	E44
chr7	77424800	77425000	E33
chr7	77425000	77425200	E82
chr7	77425200	77425400	E25
chr7	77425400	77425600	E31
chr7	77425600	77425800	E27
chr7	77425800	77426200	E26
chr7	77426200	77426400	E21
chr7	77426400	77426600	E20
chr7	77426600	77426800	E19
chr7	77426800	77427000	E20
chr7	77427000	77427200	E19
chr7	77427200	77427400	E20
chr7	77427400	77427800	E19
chr7	77427800	77428000	E85
chr7	77428000	77429000	E20
chr7	77429000	77429400	E19
chr7	77429400	77429800	E20
chr7	77429800	77430200	E85
chr7	77430200	77430400	E17
chr7	77430400	77430600	E43
chr7	77430600	77430800	E59
chr7	77430800	77431000	E30
chr7	77431000	77431200	E70
chr7	77431200	77431400	E42
chr7	77431400	77431600	E40
chr7	77431600	77431800	E35
chr7	77431800	77432000	E43
chr7	77432000	77432400	E61
chr7	77432400	77432600	E59
chr7	77432600	77432800	E43
chr7	77432800	77433000	E34
chr7	77433000	77433200	E36
chr7	77433200	77433600	E55
chr7	77433600	77433800	E77
chr7	77433800	77434000	E48
chr7	77434000	77434200	E74
chr7	77434200	77434400	E25
chr7	77434400	77434600	E82
chr7	77434600	77434800	E13
chr7	77434800	77435200	E7
chr7	77435200	77435400	E44
chr7	77435400	77435600	E45
chr7	77435600	77435800	E82
chr7	77435800	77436000	E25
chr7	77436000	77436600	E74
chr7	77436600	77436800	E46
chr7	77436800	77437800	E74
chr7	77437800	77438000	E76
chr7	77438000	77438200	E82
chr7	77438200	77438600	E25
chr7	77438600	77438800	E82
chr7	77438800	77439000	E77
chr7	77439000	77439800	E82
chr7	77439800	77440200	E74
chr7	77440200	77440600	E82
chr7	77440600	77440800	E38
chr7	77440800	77441000	E55
chr7	77441000	77441200	E53
chr7	77441200	77441400	E52
chr7	77441400	77441600	E53
chr7	77441600	77441800	E52
chr7	77441800	77442000	E54
chr7	77442000	77442800	E52
chr7	77442800	77443000	E84
chr7	77443000	77443200	E25
chr7	77443200	77443600	E55
chr7	77443600	77443800	E37
chr7	77443800	77444000	E55
chr7	77444000	77444200	E37
chr7	77444200	77444400	E54
chr7	77444400	77444600	E55
chr7	77444600	77445000	E74
chr7	77445000	77445200	E25
chr7	77445200	77446200	E82
chr7	77446200	77446400	E38
chr7	77446400	77446600	E13
chr7	77446600	77446800	E37
chr7	77446800	77447200	E38
chr7	77447200	77447800	E55
chr7	77447800	77448000	E35
chr7	77448000	77448200	E36
chr7	77448200	77448400	E56
chr7	77448400	77448800	E36
chr7	77448800	77449000	E44
chr7	77449000	77450200	E74
chr7	77450200	77450400	E25
chr7	77450400	77450600	E84
chr7	77450600	77450800	E55
chr7	77450800	77451000	E35
chr7	77451000	77452000	E42
chr7	77452000	77452200	E59
chr7	77452200	77452600	E34
chr7	77452600	77452800	E59
chr7	77452800	77453000	E61
chr7	77453000	77453600	E67
chr7	77453600	77453800	E60
chr7	77453800	77454200	E63
chr7	77454200	77454400	E61
chr7	77454400	77454600	E42
chr7	77454600	77454800	E57
chr7	77454800	77455000	E40
chr7	77455000	77455200	E57
chr7	77455200	77455400	E54
chr7	77455400	77455600	E36
chr7	77455600	77455800	E37
chr7	77455800	77456000	E34
chr7	77456000	77456200	E35
chr7	77456200	77456400	E40
chr7	77456400	77456600	E30
chr7	77456600	77457000	E42
chr7	77457000	77457400	E59
chr7	77457400	77457600	E43
chr7	77457600	77457800	E59
chr7	77457800	77458000	E42
chr7	77458000	77458200	E54
chr7	77458200	77458400	E37
chr7	77458400	77458600	E56
chr7	77458600	77458800	E84
chr7	77458800	77459000	E16
chr7	77459000	77459200	E56
chr7	77459200	77459600	E13
chr7	77459600	77459800	E55
chr7	77459800	77460000	E38
chr7	77460000	77460400	E82
chr7	77460400	77461000	E7
chr7	77461000	77461600	E82
chr7	77461600	77461800	E48
chr7	77461800	77462600	E82
chr7	77462600	77462800	E56
chr7	77462800	77463000	E40
chr7	77463000	77463200	E62
chr7	77463200	77463400	E59
chr7	77463400	77463600	E62
chr7	77463600	77463800	E60
chr7	77463800	77464000	E61
chr7	77464000	77464200	E60
chr7	77464200	77464400	E62
chr7	77464400	77464600	E58
chr7	77464600	77464800	E36
chr7	77464800	77465200	E55
chr7	77465200	77465400	E54
chr7	77465400	77465800	E55
chr7	77465800	77466000	E36
chr7	77466000	77466200	E34
chr7	77466200	77466400	E59
chr7	77466400	77466600	E62
chr7	77466600	77466800	E69
chr7	77466800	77467000	E68
chr7	77467000	77467200	E69
chr7	77467200	77467400	E14
chr7	77467400	77467600	E59
chr7	77467600	77467800	E40
chr7	77467800	77468000	E57
chr7	77468000	77468400	E58
chr7	77468400	77468600	E57
chr7	77468600	77469000	E59
chr7	77469000	77469200	E62
chr7	77469200	77469400	E58
chr7	77469400	77469600	E59
chr7	77469600	77469800	E62
chr7	77469800	77470000	E68
chr7	77470000	77470200	E13
chr7	77470200	77470400	E84
chr7	77470400	77470600	E55
chr7	77470600	77470800	E37
chr7	77470800	77471200	E55
chr7	77471200	77472200	E82
chr7	77472200	77472400	E25
chr7	77472400	77473000	E84
chr7	77473000	77473200	E55
chr7	77473200	77473400	E37
chr7	77473400	77473600	E55
chr7	77473600	77473800	E37
chr7	77473800	77474000	E55
chr7	77474000	77474200	E71
chr7	77474200	77474600	E74
chr7	77474600	77474800	E48
chr7	77474800	77475000	E77
chr7	77475000	77475200	E74
chr7	77475200	77475400	E48
chr7	77475400	77475600	E36
chr7	77475600	77475800	E48
chr7	77475800	77476000	E34
chr7	77476000	77476200	E36
chr7	77476200	77476400	E48
chr7	77476400	77477600	E74
chr7	77477600	77477800	E48
chr7	77477800	77478200	E74
chr7	77478200	77478400	E77
chr7	77478400	77478600	E82
chr7	77478600	77478800	E44
chr7	77478800	77479000	E82
chr7	77479000	77479200	E13
chr7	77479200	77479600	E82
chr7	77479600	77479800	E7
chr7	77479800	77480600	E82
chr7	77480600	77480800	E25
chr7	77480800	77481000	E82
chr7	77481000	77481400	E74
chr7	77481400	77481600	E38
chr7	77481600	77482000	E74
chr7	77482000	77482200	E82
chr7	77482200	77482400	E25
chr7	77482400	77482600	E74
chr7	77482600	77482800	E46
chr7	77482800	77483600	E74
chr7	77483600	77483800	E55
chr7	77483800	77484000	E82
chr7	77484000	77484200	E36
chr7	77484200	77484600	E49
chr7	77484600	77484800	E77
chr7	77484800	77485800	E82
chr7	77485800	77486200	E36
chr7	77486200	77486400	E34
chr7	77486400	77487000	E41
chr7	77487000	77487200	E9
chr7	77487200	77487400	E18
chr7	77487400	77487600	E17
chr7	77487600	77488000	E67
chr7	77488000	77488200	E85
chr7	77488200	77488600	E64
chr7	77488600	77488800	E67
chr7	77488800	77489000	E66
chr7	77489000	77489200	E65
chr7	77489200	77489400	E66
chr7	77489400	77489600	E41
chr7	77489600	77489800	E50
chr7	77489800	77490000	E35
chr7	77490000	77490200	E48
chr7	77490200	77492000	E74
chr7	77492000	77492200	E55
chr7	77492200	77492400	E38
chr7	77492400	77492600	E82
chr7	77492600	77492800	E6
chr7	77492800	77493000	E7
chr7	77493000	77494000	E82
chr7	77494000	77494200	E7
chr7	77494200	77494400	E82
chr7	77494400	77494600	E44
chr7	77494600	77494800	E7
chr7	77494800	77495000	E82
chr7	77495000	77495200	E7
chr7	77495200	77495400	E6
chr7	77495400	77495600	E50
chr7	77495600	77495800	E4
chr7	77495800	77496400	E9
chr7	77496400	77496600	E3
chr7	77496600	77496800	E10
chr7	77496800	77497000	E12
chr7	77497000	77497200	E50
chr7	77497200	77497400	E7
chr7	77497400	77498800	E82
chr7	77498800	77500200	E74
chr7	77500200	77500400	E45
chr7	77500400	77500800	E74
chr7	77500800	77501000	E72
chr7	77501000	77501200	E46
chr7	77501200	77501400	E74
chr7	77501400	77501600	E34
chr7	77501600	77501800	E48
chr7	77501800	77502000	E74
chr7	77502000	77502200	E72
chr7	77502200	77502400	E48
chr7	77502400	77503800	E74
chr7	77503800	77504000	E48
chr7	77504000	77504400	E74
chr7	77504400	77504600	E84
chr7	77504600	77504800	E16
chr7	77504800	77505200	E82
chr7	77505200	77505400	E46
chr7	77505400	77508800	E74
chr7	77508800	77509000	E25
chr7	77509000	77509800	E82
chr7	77509800	77510000	E38
chr7	77510000	77510200	E82
chr7	77510200	77510400	E13
chr7	77510400	77511800	E82
chr7	77511800	77512200	E25
chr7	77512200	77512400	E82
chr7	77512400	77513000	E13
chr7	77513000	77513400	E82
chr7	77513400	77513600	E48
chr7	77513600	77513800	E46
chr7	77513800	77514000	E82
chr7	77514000	77514200	E25
chr7	77514200	77514400	E48
chr7	77514400	77514800	E36
chr7	77514800	77515000	E39
chr7	77515000	77515200	E57
chr7	77515200	77515800	E55
chr7	77515800	77516000	E38
chr7	77516000	77516200	E55
chr7	77516200	77516400	E39
chr7	77516400	77516600	E55
chr7	77516600	77516800	E57
chr7	77516800	77517000	E40
chr7	77517000	77517200	E36
chr7	77517200	77517400	E31
chr7	77517400	77517800	E38
chr7	77517800	77518000	E82
chr7	77518000	77518200	E38
chr7	77518200	77518400	E7
chr7	77518400	77518600	E82
chr7	77518600	77518800	E13
chr7	77518800	77519200	E82
chr7	77519200	77520200	E74
chr7	77520200	77520400	E48
chr7	77520400	77520600	E35
chr7	77520600	77520800	E57
chr7	77520800	77521000	E35
chr7	77521000	77521400	E34
chr7	77521400	77521600	E42
chr7	77521600	77522000	E62
chr7	77522000	77522200	E8
chr7	77522200	77522400	E25
chr7	77522400	77522800	E35
chr7	77522800	77523000	E38
chr7	77523000	77523600	E8
chr7	77523600	77523800	E50
chr7	77523800	77524000	E5
chr7	77524000	77524200	E6
chr7	77524200	77524400	E50
chr7	77524400	77524600	E7
chr7	77524600	77524800	E82
chr7	77524800	77525000	E13
chr7	77525000	77525600	E55
chr7	77525600	77525800	E37
chr7	77525800	77526000	E56
chr7	77526000	77526200	E13
chr7	77526200	77526600	E68
chr7	77526600	77526800	E70
chr7	77526800	77527000	E52
chr7	77527000	77527200	E42
chr7	77527200	77527400	E35
chr7	77527400	77528400	E74
chr7	77528400	77528600	E81
chr7	77528600	77528800	E74
chr7	77528800	77529000	E78
chr7	77529000	77529200	E48
chr7	77529200	77530400	E74
chr7	77530400	77530600	E45
chr7	77530600	77531000	E74
chr7	77531000	77531200	E82
chr7	77531200	77531400	E25
chr7	77531400	77531600	E82
chr7	77531600	77531800	E38
chr7	77531800	77532000	E82
chr7	77532000	77532200	E13
chr7	77532200	77532400	E82
chr7	77532400	77532600	E7
chr7	77532600	77532800	E61
chr7	77532800	77533000	E60
chr7	77533000	77533200	E62
chr7	77533200	77533400	E59
chr7	77533400	77533800	E68
chr7	77533800	77534000	E15
chr7	77534000	77534200	E66
chr7	77534200	77534600	E61
chr7	77534600	77535200	E63
chr7	77535200	77535400	E67
chr7	77535400	77536800	E85
chr7	77536800	77537000	E64
chr7	77537000	77537600	E63
chr7	77537600	77537800	E61
chr7	77537800	77538000	E68
chr7	77538000	77538200	E8
chr7	77538200	77538400	E62
chr7	77538400	77538600	E15
chr7	77538600	77538800	E9
chr7	77538800	77539000	E5
chr7	77539000	77539200	E7
chr7	77539200	77539400	E8
chr7	77539400	77539600	E14
chr7	77539600	77539800	E57
chr7	77539800	77540000	E70
chr7	77540000	77540200	E58
chr7	77540200	77540600	E57
chr7	77540600	77540800	E31
chr7	77540800	77541000	E56
chr7	77541000	77541200	E55
chr7	77541200	77541400	E35
chr7	77541400	77541600	E59
chr7	77541600	77541800	E36
chr7	77541800	77542200	E35
chr7	77542200	77542400	E52
chr7	77542400	77542800	E16
chr7	77542800	77543000	E54
chr7	77543000	77543400	E53
chr7	77543400	77543600	E57
chr7	77543600	77543800	E53
chr7	77543800	77544000	E36
chr7	77544000	77544200	E56
chr7	77544200	77544400	E48
chr7	77544400	77544600	E74
chr7	77544600	77544800	E72
chr7	77544800	77545200	E74
chr7	77545200	77545400	E72
chr7	77545400	77545800	E74
chr7	77545800	77546200	E55
chr7	77546200	77546400	E36
chr7	77546400	77546600	E31
chr7	77546600	77546800	E32
chr7	77546800	77547200	E35
chr7	77547200	77547600	E34
chr7	77547600	77547800	E35
chr7	77547800	77548800	E82
chr7	77548800	77549000	E76
chr7	77549000	77549400	E82
chr7	77549400	77549600	E25
chr7	77549600	77550000	E82
chr7	77550000	77550200	E36
chr7	77550200	77551000	E82
chr7	77551000	77551200	E7
chr7	77551200	77552200	E50
chr7	77552200	77552400	E5
chr7	77552400	77552600	E66
chr7	77552600	77552800	E43
chr7	77552800	77553200	E41
chr7	77553200	77553400	E50
chr7	77553400	77553600	E6
chr7	77553600	77554400	E82
chr7	77554400	77554600	E13
chr7	77554600	77555200	E82
chr7	77555200	77555400	E7
chr7	77555400	77555800	E82
chr7	77555800	77556000	E7
chr7	77556000	77556200	E50
chr7	77556200	77556400	E44
chr7	77556400	77558200	E74
chr7	77558200	77558400	E72
chr7	77558400	77560400	E74
chr7	77560400	77560600	E45
chr7	77560600	77560800	E55
chr7	77560800	77561000	E56
chr7	77561000	77561200	E55
chr7	77561200	77561400	E35
chr7	77561400	77561600	E36
chr7	77561600	77561800	E37
chr7	77561800	77562000	E36
chr7	77562000	77562200	E55
chr7	77562200	77562400	E36
chr7	77562400	77562600	E48
chr7	77562600	77564000	E74
chr7	77564000	77564200	E45
chr7	77564200	77564400	E55
chr7	77564400	77564600	E37
chr7	77564600	77564800	E42
chr7	77564800	77565000	E61
chr7	77565000	77565200	E69
chr7	77565200	77565400	E67
chr7	77565400	77565600	E59
chr7	77565600	77565800	E25
chr7	77565800	77566000	E52
chr7	77566000	77566200	E36
chr7	77566200	77566400	E37
chr7	77566400	77566600	E82
chr7	77566600	77566800	E31
chr7	77566800	77567000	E22
chr7	77567000	77567400	E16
chr7	77567400	77567600	E13
chr7	77567600	77567800	E48
chr7	77567800	77568000	E36
chr7	77568000	77569800	E82
chr7	77569800	77570000	E32
chr7	77570000	77570200	E25
chr7	77570200	77570400	E8
chr7	77570400	77570600	E7
chr7	77570600	77570800	E82
chr7	77570800	77571000	E48
chr7	77571000	77571400	E74
chr7	77571400	77571600	E45
chr7	77571600	77572000	E82
chr7	77572000	77572200	E8
chr7	77572200	77573000	E82
chr7	77573000	77573400	E74
chr7	77573400	77573600	E46
chr7	77573600	77575800	E74
chr7	77575800	77576200	E82
chr7	77576200	77576400	E13
chr7	77576400	77576800	E48
chr7	77576800	77579600	E74
chr7	77579600	77579800	E31
chr7	77579800	77580000	E48
chr7	77580000	77580200	E38
chr7	77580200	77580400	E13
chr7	77580400	77580600	E82
chr7	77580600	77580800	E13
chr7	77580800	77581000	E52
chr7	77581000	77581200	E58
chr7	77581200	77581400	E57
chr7	77581400	77582000	E55
chr7	77582000	77582200	E37
chr7	77582200	77582800	E42
chr7	77582800	77583000	E52
chr7	77583000	77583200	E35
chr7	77583200	77583600	E38
chr7	77583600	77583800	E36
chr7	77583800	77584000	E37
chr7	77584000	77584200	E76
chr7	77584200	77584600	E74
chr7	77584600	77584800	E82
chr7	77584800	77585000	E84
chr7	77585000	77585400	E82
chr7	77585400	77585600	E13
chr7	77585600	77585800	E82
chr7	77585800	77586000	E16
chr7	77586000	77586200	E82
chr7	77586200	77586400	E13
chr7	77586400	77587400	E82
chr7	77587400	77587600	E38
chr7	77587600	77587800	E7
chr7	77587800	77588000	E82
chr7	77588000	77588200	E13
chr7	77588200	77588400	E82
chr7	77588400	77590800	E74
chr7	77590800	77591000	E80
chr7	77591000	77591200	E45
chr7	77591200	77591600	E74
chr7	77591600	77591800	E37
chr7	77591800	77592000	E38
chr7	77592000	77592200	E48
chr7	77592200	77592800	E74
chr7	77592800	77593000	E48
chr7	77593000	77593800	E74
chr7	77593800	77594000	E77
chr7	77594000	77594600	E74
chr7	77594600	77594800	E72
chr7	77594800	77595800	E74
chr7	77595800	77596000	E75
chr7	77596000	77599000	E74
chr7	77599000	77599200	E72
chr7	77599200	77599800	E74
chr7	77599800	77600000	E37
chr7	77600000	77600400	E55
chr7	77600400	77600600	E54
chr7	77600600	77600800	E16
chr7	77600800	77601200	E82
chr7	77601200	77601400	E13
chr7	77601400	77601600	E82
chr7	77601600	77601800	E48
chr7	77601800	77602000	E74
chr7	77602000	77602200	E46
chr7	77602200	77603400	E74
chr7	77603400	77603600	E46
chr7	77603600	77604600	E74
chr7	77604600	77604800	E48
chr7	77604800	77605000	E38
chr7	77605000	77605200	E48
chr7	77605200	77605400	E74
chr7	77605400	77605600	E45
chr7	77605600	77605800	E46
chr7	77605800	77608200	E74
chr7	77608200	77608400	E46
chr7	77608400	77609400	E74
chr7	77609400	77609600	E46
chr7	77609600	77609800	E45
chr7	77609800	77613400	E74
chr7	77613400	77613600	E25
chr7	77613600	77613800	E77
chr7	77613800	77614800	E74
chr7	77614800	77615000	E48
chr7	77615000	77618400	E74
chr7	77618400	77618600	E48
chr7	77618600	77619000	E55
chr7	77619000	77619400	E38
chr7	77619400	77619600	E35
chr7	77619600	77619800	E38
chr7	77619800	77620000	E48
chr7	77620000	77620800	E74
chr7	77620800	77621000	E45
chr7	77621000	77621200	E48
chr7	77621200	77621400	E34
chr7	77621400	77623600	E74
chr7	77623600	77623800	E71
chr7	77623800	77624000	E74
chr7	77624000	77624200	E72
chr7	77624200	77624600	E74
chr7	77624600	77624800	E46
chr7	77624800	77626400	E74
chr7	77626400	77626600	E45
chr7	77626600	77627000	E74
chr7	77627000	77627400	E46
chr7	77627400	77630400	E74
chr7	77630400	77630600	E78
chr7	77630600	77633200	E74
chr7	77633200	77633400	E48
chr7	77633400	77633600	E36
chr7	77633600	77633800	E55
chr7	77633800	77634400	E74
chr7	77634400	77634600	E81
chr7	77634600	77635000	E74
chr7	77635000	77635400	E72
chr7	77635400	77636200	E74
chr7	77636200	77636400	E48
chr7	77636400	77637000	E74
chr7	77637000	77637200	E71
chr7	77637200	77638800	E74
chr7	77638800	77639000	E13
chr7	77639000	77640200	E74
chr7	77640200	77640400	E71
chr7	77640400	77641800	E74
chr7	77641800	77642000	E45
chr7	77642000	77642400	E74
chr7	77642400	77642600	E48
chr7	77642600	77643800	E74
chr7	77643800	77644000	E6
chr7	77644000	77646200	E74
chr7	77646200	77646400	E48
chr7	77646400	77646600	E82
chr7	77646600	77646800	E13
chr7	77646800	77647000	E48
chr7	77647000	77647600	E74
chr7	77647600	77647800	E82
chr7	77647800	77648000	E25
chr7	77648000	77648400	E34
chr7	77648400	77648800	E29
chr7	77648800	77649000	E26
chr7	77649000	77649200	E28
chr7	77649200	77649400	E29
chr7	77649400	77649600	E28
chr7	77649600	77649800	E59
chr7	77649800	77650000	E42
chr7	77650000	77650200	E5
chr7	77650200	77650400	E13
chr7	77650400	77650600	E82
chr7	77650600	77650800	E46
chr7	77650800	77651200	E74
chr7	77651200	77651400	E71
chr7	77651400	77651600	E74
chr7	77651600	77651800	E13
chr7	77651800	77652000	E82
chr7	77652000	77652600	E74
chr7	77652600	77653000	E82
chr7	77653000	77653400	E74
chr7	77653400	77653600	E82
chr7	77653600	77653800	E13
chr7	77653800	77654200	E82
chr7	77654200	77654400	E48
chr7	77654400	77654600	E74
chr7	77654600	77655000	E72
chr7	77655000	77657000	E74
chr7	77657000	77657200	E46
chr7	77657200	77659600	E74
chr7	77659600	77659800	E72
chr7	77659800	77661000	E74
chr7	77661000	77661200	E13
chr7	77661200	77661400	E76
chr7	77661400	77665800	E74
chr7	77665800	77666000	E45
chr7	77666000	77668200	E74
chr7	77668200	77668400	E72
chr7	77668400	77668800	E74
chr7	77668800	77669000	E72
chr7	77669000	77669400	E74
chr7	77669400	77669800	E44
chr7	77669800	77670000	E34
chr7	77670000	77670600	E74
chr7	77670600	77670800	E72
chr7	77670800	77671400	E74
chr7	77671400	77671600	E72
chr7	77671600	77675200	E74
chr7	77675200	77675400	E72
chr7	77675400	77675600	E49
chr7	77675600	77676600	E74
chr7	77676600	77676800	E76
chr7	77676800	77677000	E46
chr7	77677000	77678200	E74
chr7	77678200	77678400	E72
chr7	77678400	77679000	E74
chr7	77679000	77679200	E72
chr7	77679200	77682200	E74
chr7	77682200	77682400	E72
chr7	77682400	77682600	E74
chr7	77682600	77682800	E45
chr7	77682800	77684600	E74
chr7	77684600	77684800	E45
chr7	77684800	77685000	E72
chr7	77685000	77686800	E74
chr7	77686800	77687000	E72
chr7	77687000	77687400	E74
chr7	77687400	77687600	E36
chr7	77687600	77687800	E34
chr7	77687800	77688000	E35
chr7	77688000	77688200	E37
chr7	77688200	77688400	E55
chr7	77688400	77690000	E74
chr7	77690000	77690200	E78
chr7	77690200	77692800	E74
chr7	77692800	77693000	E45
chr7	77693000	77701800	E73
chr7	77701800	77702000	E72
chr7	77702000	77702800	E74
chr7	77702800	77703000	E49
chr7	77703000	77705200	E74
chr7	77705200	77705400	E79
chr7	77705400	77708400	E74
chr7	77708400	77708600	E72
chr7	77708600	77711800	E74
chr7	77711800	77712000	E46
chr7	77712000	77715200	E74
chr7	77715200	77715400	E79
chr7	77715400	77715800	E74
chr7	77715800	77716000	E72
chr7	77716000	77716600	E74
chr7	77716600	77716800	E13
chr7	77716800	77722600	E74
chr7	77722600	77722800	E72
chr7	77722800	77723200	E74
chr7	77723200	77723400	E72
chr7	77723400	77724200	E74
chr7	77724200	77724400	E81
chr7	77724400	77724600	E46
chr7	77724600	77726200	E74
chr7	77726200	77726400	E72
chr7	77726400	77731600	E74
chr7	77731600	77731800	E46
chr7	77731800	77732400	E74
chr7	77732400	77732600	E72
chr7	77732600	77733400	E74
chr7	77733400	77733600	E79
chr7	77733600	77734200	E74
chr7	77734200	77734400	E72
chr7	77734400	77736200	E74
chr7	77736200	77736400	E46
chr7	77736400	77736600	E74
chr7	77736600	77736800	E72
chr7	77736800	77738800	E74
chr7	77738800	77739000	E72
chr7	77739000	77740200	E74
chr7	77740200	77740400	E44
chr7	77740400	77740600	E74
chr7	77740600	77740800	E48
chr7	77740800	77744000	E74
chr7	77744000	77744200	E46
chr7	77744200	77749200	E73
chr7	77749200	77749400	E47
chr7	77749400	77750800	E74
chr7	77750800	77751000	E46
chr7	77751000	77752800	E74
chr7	77752800	77753000	E48
chr7	77753000	77753800	E74
chr7	77753800	77754000	E79
chr7	77754000	77761800	E73
chr7	77761800	77762000	E72
chr7	77762000	77762200	E80
chr7	77762200	77763400	E74
chr7	77763400	77763600	E72
chr7	77763600	77764200	E74
chr7	77764200	77764400	E72
chr7	77764400	77766200	E74
chr7	77766200	77766400	E77
chr7	77766400	77768000	E74
chr7	77768000	77768200	E48
chr7	77768200	77768400	E72
chr7	77768400	77770200	E74
chr7	77770200	77770400	E47
chr7	77770400	77780800	E73
chr7	77780800	77781000	E72
chr7	77781000	77781600	E74
chr7	77781600	77781800	E46
chr7	77781800	77782200	E74
chr7	77782200	77782400	E13
chr7	77782400	77782600	E82
chr7	77782600	77782800	E45
chr7	77782800	77785400	E74
chr7	77785400	77785600	E48
chr7	77785600	77789600	E74
chr7	77789600	77790000	E78
chr7	77790000	77793800	E74
chr7	77793800	77794000	E48
chr7	77794000	77795600	E74
chr7	77795600	77795800	E72
chr7	77795800	77797600	E74
chr7	77797600	77797800	E44
chr7	77797800	77798200	E74
chr7	77798200	77798400	E46
chr7	77798400	77798600	E74
chr7	77798600	77799000	E77
chr7	77799000	77799200	E72
chr7	77799200	77799800	E74
chr7	77799800	77800000	E46
chr7	77800000	77800800	E74
chr7	77800800	77801000	E46
chr7	77801000	77801200	E74
chr7	77801200	77801600	E72
chr7	77801600	77801800	E81
chr7	77801800	77804600	E74
chr7	77804600	77804800	E72
chr7	77804800	77809000	E74
chr7	77809000	77809200	E48
chr7	77809200	77811200	E74
chr7	77811200	77811400	E76
chr7	77811400	77812400	E74
chr7	77812400	77812600	E71
chr7	77812600	77813200	E74
chr7	77813200	77813400	E13
chr7	77813400	77814800	E82
chr7	77814800	77818400	E74
chr7	77818400	77818600	E71
chr7	77818600	77818800	E7
chr7	77818800	77819200	E6
chr7	77819200	77819400	E75
chr7	77819400	77821800	E74
chr7	77821800	77822000	E45
chr7	77822000	77822800	E74
chr7	77822800	77823000	E81
chr7	77823000	77823200	E45
chr7	77823200	77824000	E74
chr7	77824000	77824200	E48
chr7	77824200	77824400	E45
chr7	77824400	77825200	E74
chr7	77825200	77825400	E72
chr7	77825400	77825600	E46
chr7	77825600	77826000	E74
chr7	77826000	77826600	E82
chr7	77826600	77827400	E6
chr7	77827400	77827800	E82
chr7	77827800	77833000	E74
chr7	77833000	77833200	E72
chr7	77833200	77835800	E74
chr7	77835800	77836000	E48
chr7	77836000	77836600	E74
chr7	77836600	77836800	E81
chr7	77836800	77839800	E74
chr7	77839800	77840000	E77
chr7	77840000	77841000	E74
chr7	77841000	77841200	E72
chr7	77841200	77842200	E74
chr7	77842200	77842400	E71
chr7	77842400	77843200	E74
chr7	77843200	77843400	E72
chr7	77843400	77843600	E74
chr7	77843600	77843800	E72
chr7	77843800	77845000	E74
chr7	77845000	77845200	E72
chr7	77845200	77845800	E74
chr7	77845800	77846000	E46
chr7	77846000	77846200	E72
chr7	77846200	77846400	E74
chr7	77846400	77846600	E72
chr7	77846600	77846800	E74
chr7	77846800	77847000	E72
chr7	77847000	77847200	E44
chr7	77847200	77856400	E74
chr7	77856400	77856600	E80
chr7	77856600	77857800	E74
chr7	77857800	77858000	E46
chr7	77858000	77864000	E74
chr7	77864000	77864200	E72
chr7	77864200	77865400	E74
chr7	77865400	77865600	E72
chr7	77865600	77865800	E74
chr7	77865800	77866000	E13
chr7	77866000	77866200	E48
chr7	77866200	77867200	E74
chr7	77867200	77867400	E46
chr7	77867400	77867600	E72
chr7	77867600	77867800	E46
chr7	77867800	77870600	E74
chr7	77870600	77870800	E37
chr7	77870800	77878800	E74
chr7	77878800	77879000	E46
chr7	77879000	77879400	E74
chr7	77879400	77879600	E48
chr7	77879600	77883400	E74
chr7	77883400	77883600	E46
chr7	77883600	77885600	E74
chr7	77885600	77885800	E45
chr7	77885800	77886000	E74
chr7	77886000	77886200	E45
chr7	77886200	77886400	E74
chr7	77886400	77886600	E48
chr7	77886600	77891000	E74
chr7	77891000	77891200	E82
chr7	77891200	77891400	E56
chr7	77891400	77891600	E82
chr7	77891600	77891800	E46
chr7	77891800	77895000	E74
chr7	77895000	77895200	E72
chr7	77895200	77895600	E74
chr7	77895600	77895800	E46
chr7	77895800	77896000	E48
chr7	77896000	77898800	E74
chr7	77898800	77899000	E80
chr7	77899000	77899600	E74
chr7	77899600	77899800	E48
chr7	77899800	77900800	E74
chr7	77900800	77901000	E72
chr7	77901000	77906200	E74
chr7	77906200	77906400	E48
chr7	77906400	77908200	E74
chr7	77908200	77908400	E45
chr7	77908400	77910600	E74
chr7	77910600	77910800	E44
chr7	77910800	77911000	E36
chr7	77911000	77911400	E74
chr7	77911400	77911600	E72
chr7	77911600	77916000	E74
chr7	77916000	77916200	E72
chr7	77916200	77916600	E74
chr7	77916600	77916800	E72
chr7	77916800	77918400	E74
chr7	77918400	77918600	E72
chr7	77918600	77922200	E74
chr7	77922200	77922400	E79
chr7	77922400	77925200	E74
chr7	77925200	77925400	E46
chr7	77925400	77926000	E74
chr7	77926000	77926200	E82
chr7	77926200	77926400	E6
chr7	77926400	77926600	E82
chr7	77926600	77926800	E48
chr7	77926800	77931800	E74
chr7	77931800	77932000	E48
chr7	77932000	77932200	E74
chr7	77932200	77932400	E45
chr7	77932400	77932800	E74
chr7	77932800	77933000	E25
chr7	77933000	77934000	E74
chr7	77934000	77934400	E72
chr7	77934400	77948000	E73
chr7	77948000	77948200	E47
chr7	77948200	77959000	E73
chr7	77959000	77959200	E47
chr7	77959200	77961800	E73
chr7	77961800	77962000	E71
chr7	77962000	77962200	E46
chr7	77962200	77962400	E74
chr7	77962400	77962600	E48
chr7	77962600	77962800	E71
chr7	77962800	77969600	E74
chr7	77969600	77969800	E46
chr7	77969800	77970400	E74
chr7	77970400	77970600	E48
chr7	77970600	77976000	E74
chr7	77976000	77976200	E80
chr7	77976200	77976400	E78
chr7	77976400	77977200	E74
chr7	77977200	77977400	E72
chr7	77977400	77980000	E74
chr7	77980000	77980200	E49
chr7	77980200	77999400	E73
chr7	77999400	77999600	E72
chr7	77999600	78001800	E74
chr7	78001800	78002000	E46
chr7	78002000	78003000	E74
chr7	78003000	78003200	E46
chr7	78003200	78011000	E74
chr7	78011000	78011200	E46
chr7	78011200	78011400	E13
chr7	78011400	78017600	E74
chr7	78017600	78017800	E72
chr7	78017800	78025200	E74
chr7	78025200	78025400	E48
chr7	78025400	78025600	E79
chr7	78025600	78028600	E74
chr7	78028600	78028800	E72
chr7	78028800	78032000	E74
chr7	78032000	78032200	E80
chr7	78032200	78033600	E74
chr7	78033600	78033800	E71
chr7	78033800	78035400	E74
chr7	78035400	78035600	E45
chr7	78035600	78036000	E46
chr7	78036000	78038600	E74
chr7	78038600	78038800	E72
chr7	78038800	78040000	E74
chr7	78040000	78040200	E72
chr7	78040200	78041000	E74
chr7	78041000	78041200	E78
chr7	78041200	78044200	E74
chr7	78044200	78044400	E81
chr7	78044400	78044600	E72
chr7	78044600	78047200	E74
chr7	78047200	78047400	E44
chr7	78047400	78047800	E74
chr7	78047800	78048000	E72
chr7	78048000	78051000	E74
chr7	78051000	78051200	E72
chr7	78051200	78055400	E74
chr7	78055400	78055600	E48
chr7	78055600	78055800	E55
chr7	78055800	78056000	E38
chr7	78056000	78056200	E55
chr7	78056200	78056400	E38
chr7	78056400	78057000	E22
chr7	78057000	78057200	E83
chr7	78057200	78057400	E82
chr7	78057400	78057600	E73
chr7	78057600	78058000	E74
chr7	78058000	78058200	E72
chr7	78058200	78058400	E74
chr7	78058400	78058800	E72
chr7	78058800	78069400	E73
chr7	78069400	78069600	E72
chr7	78069600	78070800	E74
chr7	78070800	78071000	E75
chr7	78071000	78071200	E79
chr7	78071200	78071400	E45
chr7	78071400	78071600	E46
chr7	78071600	78075000	E74
chr7	78075000	78075200	E13
chr7	78075200	78077800	E74
chr7	78077800	78078000	E45
chr7	78078000	78078600	E74
chr7	78078600	78078800	E49
chr7	78078800	78081000	E73
chr7	78081000	78081200	E47
chr7	78081200	78089400	E73
chr7	78089400	78089600	E47
chr7	78089600	78090200	E73
chr7	78090200	78090400	E47
chr7	78090400	78092200	E73
chr7	78092200	78092400	E74
chr7	78092400	78092600	E73
chr7	78092600	78093000	E74
chr7	78093000	78093200	E72
chr7	78093200	78096000	E74
chr7	78096000	78096200	E46
chr7	78096200	78103200	E73
chr7	78103200	78103400	E46
chr7	78103400	78106800	E74
chr7	78106800	78107000	E48
chr7	78107000	78110200	E74
chr7	78110200	78110400	E48
chr7	78110400	78112000	E74
chr7	78112000	78112200	E44
chr7	78112200	78112800	E74
chr7	78112800	78113000	E48
chr7	78113000	78116600	E74
chr7	78116600	78116800	E72
chr7	78116800	78117400	E74
chr7	78117400	78117600	E46
chr7	78117600	78118200	E74
chr7	78118200	78118400	E71
chr7	78118400	78119200	E74
chr7	78119200	78119400	E45
chr7	78119400	78120800	E74
chr7	78120800	78121000	E72
chr7	78121000	78121200	E74
chr7	78121200	78121400	E46
chr7	78121400	78125400	E74
chr7	78125400	78125600	E46
chr7	78125600	78126600	E74
chr7	78126600	78126800	E72
chr7	78126800	78127600	E74
chr7	78127600	78127800	E72
chr7	78127800	78133400	E74
chr7	78133400	78133600	E46
chr7	78133600	78133800	E48
chr7	78133800	78134000	E79
chr7	78134000	78140000	E74
chr7	78140000	78140200	E34
chr7	78140200	78140400	E79
chr7	78140400	78143200	E74
chr7	78143200	78143400	E48
chr7	78143400	78143800	E74
chr7	78143800	78144000	E71
chr7	78144000	78150400	E73
chr7	78150400	78151400	E74
chr7	78151400	78151600	E72
chr7	78151600	78159400	E73
chr7	78159400	78159600	E80
chr7	78159600	78160800	E74
chr7	78160800	78161000	E72
chr7	78161000	78170400	E73
chr7	78170400	78170600	E45
chr7	78170600	78171000	E72
chr7	78171000	78173200	E74
chr7	78173200	78173400	E72
chr7	78173400	78173600	E45
chr7	78173600	78174200	E74
chr7	78174200	78174400	E46
chr7	78174400	78182200	E73
chr7	78182200	78182400	E47
chr7	78182400	78187400	E73
chr7	78187400	78187600	E25
chr7	78187600	78187800	E82
chr7	78187800	78188000	E48
chr7	78188000	78188800	E74
chr7	78188800	78189000	E72
chr7	78189000	78193200	E74
chr7	78193200	78193400	E48
chr7	78193400	78196800	E74
chr7	78196800	78197000	E79
chr7	78197000	78197200	E49
chr7	78197200	78197400	E72
chr7	78197400	78201800	E74
chr7	78201800	78202000	E72
chr7	78202000	78202800	E74
chr7	78202800	78203000	E78
chr7	78203000	78224400	E73
chr7	78224400	78224600	E47
chr7	78224600	78226600	E73
chr7	78226600	78226800	E47
chr7	78226800	78228800	E73
chr7	78228800	78229000	E47
chr7	78229000	78243800	E73
chr7	78243800	78244000	E72
chr7	78244000	78244400	E74
chr7	78244400	78244600	E72
chr7	78244600	78245600	E74
chr7	78245600	78245800	E48
chr7	78245800	78248800	E74
chr7	78248800	78249200	E72
chr7	78249200	78251600	E74
chr7	78251600	78252000	E72
chr7	78252000	78255400	E74
chr7	78255400	78255600	E48
chr7	78255600	78256000	E82
chr7	78256000	78256200	E31
chr7	78256200	78258000	E74
chr7	78258000	78258200	E72
chr7	78258200	78258800	E74
chr7	78258800	78259000	E75
chr7	78259000	78266600	E73
chr7	78266600	78266800	E72
chr7	78266800	78267200	E74
chr7	78267200	78267400	E72
chr7	78267400	78267800	E74
chr7	78267800	78268000	E48
chr7	78268000	78270800	E74
chr7	78270800	78271000	E46
chr7	78271000	78275200	E73
chr7	78275200	78275400	E47
chr7	78275400	78285800	E73
chr7	78285800	78286000	E72
chr7	78286000	78288800	E74
chr7	78288800	78289000	E72
chr7	78289000	78289200	E74
chr7	78289200	78289400	E72
chr7	78289400	78291800	E74
chr7	78291800	78292000	E13
chr7	78292000	78293600	E74
chr7	78293600	78293800	E72
chr7	78293800	78301800	E73
chr7	78301800	78302000	E47
chr7	78302000	78311400	E73
chr7	78311400	78311600	E79
chr7	78311600	78314200	E73
chr7	78314200	78314400	E47
chr7	78314400	78328400	E73
chr7	78328400	78328600	E47
chr7	78328600	78334800	E73
chr7	78334800	78335000	E47
chr7	78335000	78341600	E73
chr7	78341600	78341800	E46
chr7	78341800	78342000	E74
chr7	78342000	78342200	E46
chr7	78342200	78345800	E74
chr7	78345800	78346000	E80
chr7	78346000	78346400	E74
chr7	78346400	78346600	E81
chr7	78346600	78364800	E73
chr7	78364800	78365000	E46
chr7	78365000	78365200	E72
chr7	78365200	78365400	E45
chr7	78365400	78366400	E74
chr7	78366400	78366600	E48
chr7	78366600	78367200	E74
chr7	78367200	78367400	E78
chr7	78367400	78383800	E73
chr7	78383800	78384000	E72
chr7	78384000	78384400	E74
chr7	78384400	78384600	E48
chr7	78384600	78384800	E45
chr7	78384800	78389400	E74
chr7	78389400	78389600	E48
chr7	78389600	78395800	E74
chr7	78395800	78396000	E46
chr7	78396000	78397600	E74
chr7	78397600	78397800	E54
chr7	78397800	78398000	E25
chr7	78398000	78398200	E23
chr7	78398200	78398400	E32
chr7	78398400	78398600	E30
chr7	78398600	78398800	E27
chr7	78398800	78399000	E30
chr7	78399000	78399200	E27
chr7	78399200	78399600	E33
chr7	78399600	78400000	E27
chr7	78400000	78400200	E30
chr7	78400200	78400400	E32
chr7	78400400	78400600	E33
chr7	78400600	78400800	E31
chr7	78400800	78401000	E25
chr7	78401000	78401200	E55
chr7	78401200	78404600	E74
chr7	78404600	78404800	E13
chr7	78404800	78405800	E82
chr7	78405800	78406000	E13
chr7	78406000	78408400	E74
chr7	78408400	78408600	E71
chr7	78408600	78409400	E74
chr7	78409400	78409800	E82
chr7	78409800	78410000	E16
chr7	78410000	78410200	E25
chr7	78410200	78410400	E82
chr7	78410400	78410600	E48
chr7	78410600	78412000	E74
chr7	78412000	78412600	E55
chr7	78412600	78412800	E54
chr7	78412800	78413200	E55
chr7	78413200	78413400	E54
chr7	78413400	78413600	E35
chr7	78413600	78414000	E54
chr7	78414000	78415000	E74
chr7	78415000	78415200	E71
chr7	78415200	78417000	E74
chr7	78417000	78417200	E82
chr7	78417200	78419400	E74
chr7	78419400	78419600	E25
chr7	78419600	78421800	E74
chr7	78421800	78422000	E48
chr7	78422000	78423400	E74
chr7	78423400	78423600	E76
chr7	78423600	78423800	E48
chr7	78423800	78425600	E74
chr7	78425600	78425800	E79
chr7	78425800	78430200	E74
chr7	78430200	78430400	E71
chr7	78430400	78430600	E72
chr7	78430600	78431200	E74
chr7	78431200	78431400	E72
chr7	78431400	78435200	E74
chr7	78435200	78435400	E45
chr7	78435400	78437000	E74
chr7	78437000	78437200	E71
chr7	78437200	78441600	E74
chr7	78441600	78442000	E48
chr7	78442000	78443800	E74
chr7	78443800	78444000	E75
chr7	78444000	78444200	E72
chr7	78444200	78444400	E74
chr7	78444400	78444600	E46
chr7	78444600	78452400	E73
chr7	78452400	78452600	E46
chr7	78452600	78454200	E74
chr7	78454200	78454400	E49
chr7	78454400	78467400	E73
chr7	78467400	78467600	E72
chr7	78467600	78469000	E74
chr7	78469000	78469200	E75
chr7	78469200	78472600	E74
chr7	78472600	78472800	E79
chr7	78472800	78473000	E80
chr7	78473000	78474800	E74
chr7	78474800	78475000	E77
chr7	78475000	78478800	E74
chr7	78478800	78479200	E25
chr7	78479200	78487200	E73
chr7	78487200	78487400	E47
chr7	78487400	78495600	E73
chr7	78495600	78495800	E45
chr7	78495800	78496000	E48
chr7	78496000	78497600	E74
chr7	78497600	78497800	E45
chr7	78497800	78499400	E74
chr7	78499400	78499600	E46
chr7	78499600	78504000	E74
chr7	78504000	78504200	E72
chr7	78504200	78507000	E74
chr7	78507000	78507200	E72
chr7	78507200	78508200	E74
chr7	78508200	78508400	E46
chr7	78508400	78513400	E74
chr7	78513400	78513600	E72
chr7	78513600	78515000	E74
chr7	78515000	78515200	E72
chr7	78515200	78515800	E74
chr7	78515800	78516000	E75
chr7	78516000	78517600	E74
chr7	78517600	78517800	E80
chr7	78517800	78519600	E74
chr7	78519600	78519800	E75
chr7	78519800	78522800	E73
chr7	78522800	78523000	E47
chr7	78523000	78527600	E73
chr7	78527600	78527800	E47
chr7	78527800	78529400	E73
chr7	78529400	78529600	E72
chr7	78529600	78532000	E74
chr7	78532000	78532200	E55
chr7	78532200	78532600	E37
chr7	78532600	78539000	E74
chr7	78539000	78539200	E72
chr7	78539200	78545200	E74
chr7	78545200	78545400	E46
chr7	78545400	78550400	E74
chr7	78550400	78550600	E46
chr7	78550600	78555600	E74
chr7	78555600	78555800	E76
chr7	78555800	78556400	E74
chr7	78556400	78556600	E46
chr7	78556600	78557000	E74
chr7	78557000	78557200	E72
chr7	78557200	78557400	E74
chr7	78557400	78557600	E72
chr7	78557600	78558800	E73
chr7	78558800	78559000	E47
chr7	78559000	78572800	E73
chr7	78572800	78573000	E79
chr7	78573000	78573400	E74
chr7	78573400	78573800	E48
chr7	78573800	78574000	E76
chr7	78574000	78574400	E46
chr7	78574400	78580600	E73
chr7	78580600	78580800	E47
chr7	78580800	78583600	E73
chr7	78583600	78583800	E80
chr7	78583800	78595600	E73
chr7	78595600	78595800	E72
chr7	78595800	78597000	E74
chr7	78597000	78597200	E72
chr7	78597200	78599200	E74
chr7	78599200	78599400	E46
chr7	78599400	78607800	E73
chr7	78607800	78608000	E46
chr7	78608000	78608200	E74
chr7	78608200	78608400	E71
chr7	78608400	78608600	E72
chr7	78608600	78613200	E74
chr7	78613200	78613400	E75
chr7	78613400	78617600	E73
chr7	78617600	78618200	E74
chr7	78618200	78618400	E72
chr7	78618400	78618600	E74
chr7	78618600	78618800	E72
chr7	78618800	78619200	E74
chr7	78619200	78619400	E48
chr7	78619400	78622400	E74
chr7	78622400	78622600	E72
chr7	78622600	78623600	E74
chr7	78623600	78623800	E78
chr7	78623800	78624600	E74
chr7	78624600	78624800	E48
chr7	78624800	78625000	E74
chr7	78625000	78625200	E71
chr7	78625200	78625800	E74
chr7	78625800	78626000	E81
chr7	78626000	78626200	E45
chr7	78626200	78626600	E74
chr7	78626600	78626800	E81
chr7	78626800	78628600	E74
chr7	78628600	78628800	E46
chr7	78628800	78629400	E74
chr7	78629400	78629600	E48
chr7	78629600	78631400	E74
chr7	78631400	78631600	E46
chr7	78631600	78640200	E73
chr7	78640200	78640400	E47
chr7	78640400	78644600	E73
chr7	78644600	78644800	E78
chr7	78644800	78649200	E74
chr7	78649200	78649400	E46
chr7	78649400	78651000	E74
chr7	78651000	78651200	E72
chr7	78651200	78655000	E74
chr7	78655000	78655200	E72
chr7	78655200	78657800	E74
chr7	78657800	78658000	E71
chr7	78658000	78660600	E74
chr7	78660600	78660800	E80
chr7	78660800	78663400	E74
chr7	78663400	78663600	E72
chr7	78663600	78666400	E74
chr7	78666400	78666600	E45
chr7	78666600	78667200	E73
chr7	78667200	78667400	E47
chr7	78667400	78674600	E73
chr7	78674600	78674800	E47
chr7	78674800	78675000	E73
chr7	78675000	78675200	E47
chr7	78675200	78685000	E73
chr7	78685000	78685200	E47
chr7	78685200	78686800	E73
chr7	78686800	78687000	E47
chr7	78687000	78695600	E73
chr7	78695600	78696200	E74
chr7	78696200	78696400	E72
chr7	78696400	78698400	E74
chr7	78698400	78698600	E81
chr7	78698600	78702600	E73
chr7	78702600	78702800	E47
chr7	78702800	78705000	E73
chr7	78705000	78705200	E47
chr7	78705200	78721000	E73
chr7	78721000	78721200	E46
chr7	78721200	78726800	E74
chr7	78726800	78727000	E71
chr7	78727000	78734200	E74
chr7	78734200	78734400	E80
chr7	78734400	78738000	E74
chr7	78738000	78738200	E48
chr7	78738200	78739000	E74
chr7	78739000	78739200	E72
chr7	78739200	78739600	E74
chr7	78739600	78739800	E48
chr7	78739800	78741600	E74
chr7	78741600	78741800	E46
chr7	78741800	78743200	E74
chr7	78743200	78743400	E72
chr7	78743400	78745200	E74
chr7	78745200	78745400	E72
chr7	78745400	78746800	E74
chr7	78746800	78747000	E71
chr7	78747000	78748000	E74
chr7	78748000	78748200	E72
chr7	78748200	78748800	E74
chr7	78748800	78749000	E46
chr7	78749000	78749400	E74
chr7	78749400	78749600	E72
chr7	78749600	78754800	E74
chr7	78754800	78755000	E72
chr7	78755000	78755600	E74
chr7	78755600	78755800	E72
chr7	78755800	78764400	E73
chr7	78764400	78764600	E46
chr7	78764600	78766200	E74
chr7	78766200	78766400	E48
chr7	78766400	78766600	E49
chr7	78766600	78768200	E74
chr7	78768200	78768400	E72
chr7	78768400	78768600	E47
chr7	78768600	78776800	E73
chr7	78776800	78777000	E72
chr7	78777000	78777200	E74
chr7	78777200	78777400	E81
chr7	78777400	78777800	E74
chr7	78777800	78778000	E80
chr7	78778000	78778400	E74
chr7	78778400	78778600	E72
chr7	78778600	78782000	E74
chr7	78782000	78782200	E72
chr7	78782200	78788000	E74
chr7	78788000	78788200	E48
chr7	78788200	78788400	E13
chr7	78788400	78793000	E74
chr7	78793000	78793200	E72
chr7	78793200	78795800	E74
chr7	78795800	78796000	E72
chr7	78796000	78796800	E74
chr7	78796800	78797000	E78
chr7	78797000	78802000	E74
chr7	78802000	78802200	E13
chr7	78802200	78802800	E74
chr7	78802800	78803000	E72
chr7	78803000	78805200	E74
chr7	78805200	78805400	E72
chr7	78805400	78806200	E74
chr7	78806200	78806400	E36
chr7	78806400	78807400	E74
chr7	78807400	78807600	E77
chr7	78807600	78809000	E74
chr7	78809000	78809200	E72
chr7	78809200	78811600	E74
chr7	78811600	78811800	E46
chr7	78811800	78815200	E73
chr7	78815200	78815400	E47
chr7	78815400	78825400	E73
chr7	78825400	78825600	E72
chr7	78825600	78826400	E74
chr7	78826400	78826600	E72
chr7	78826600	78830200	E74
chr7	78830200	78830400	E48
chr7	78830400	78832000	E74
chr7	78832000	78832200	E81
chr7	78832200	78832400	E72
chr7	78832400	78833400	E74
chr7	78833400	78833600	E75
chr7	78833600	78834400	E74
chr7	78834400	78834600	E72
chr7	78834600	78845200	E73
chr7	78845200	78845400	E47
chr7	78845400	78849600	E73
chr7	78849600	78850000	E72
chr7	78850000	78854800	E73
chr7	78854800	78855000	E72
chr7	78855000	78856200	E74
chr7	78856200	78856400	E46
chr7	78856400	78857600	E74
chr7	78857600	78857800	E46
chr7	78857800	78858600	E74
chr7	78858600	78858800	E72
chr7	78858800	78868600	E73
chr7	78868600	78868800	E47
chr7	78868800	78869000	E72
chr7	78869000	78870800	E74
chr7	78870800	78871000	E81
chr7	78871000	78871400	E74
chr7	78871400	78871600	E78
chr7	78871600	78872800	E74
chr7	78872800	78878400	E73
chr7	78878400	78878600	E47
chr7	78878600	78898400	E73
chr7	78898400	78898600	E47
chr7	78898600	78900400	E73
chr7	78900400	78901800	E74
chr7	78901800	78902200	E72
chr7	78902200	78903600	E74
chr7	78903600	78903800	E48
chr7	78903800	78906000	E74
chr7	78906000	78906200	E47
chr7	78906200	78906400	E72
chr7	78906400	78909000	E74
chr7	78909000	78909200	E75
chr7	78909200	78913800	E73
chr7	78913800	78914000	E47
chr7	78914000	78927600	E73
chr7	78927600	78927800	E25
chr7	78927800	78930600	E74
chr7	78930600	78930800	E45
chr7	78930800	78934000	E74
chr7	78934000	78934200	E75
chr7	78934200	78935000	E74
chr7	78935000	78935200	E46
chr7	78935200	78936800	E74
chr7	78936800	78937000	E72
chr7	78937000	78938000	E74
chr7	78938000	78938200	E13
chr7	78938200	78940000	E74
chr7	78940000	78940400	E48
chr7	78940400	78943600	E74
chr7	78943600	78943800	E48
chr7	78943800	78944000	E74
chr7	78944000	78944200	E46
chr7	78944200	78944400	E74
chr7	78944400	78944600	E48
chr7	78944600	78944800	E72
chr7	78944800	78947000	E74
chr7	78947000	78947200	E48
chr7	78947200	78948600	E74
chr7	78948600	78948800	E72
chr7	78948800	78949000	E45
chr7	78949000	78949400	E74
chr7	78949400	78949600	E45
chr7	78949600	78955800	E74
chr7	78955800	78956000	E72
chr7	78956000	78958800	E74
chr7	78958800	78959200	E46
chr7	78959200	78969000	E73
chr7	78969000	78969200	E47
chr7	78969200	78972400	E73
chr7	78972400	78972600	E72
chr7	78972600	78976400	E74
chr7	78976400	78976600	E78
chr7	78976600	78977000	E74
chr7	78977000	78977200	E13
chr7	78977200	78977400	E72
chr7	78977400	78977800	E74
chr7	78977800	78978000	E75
chr7	78978000	78981400	E74
chr7	78981400	78981600	E72
chr7	78981600	78982600	E74
chr7	78982600	78982800	E72
chr7	78982800	78986200	E73
chr7	78986200	78986400	E47
chr7	78986400	78991600	E73
chr7	78991600	78991800	E72
chr7	78991800	78997400	E73
chr7	78997400	78997600	E72
chr7	78997600	79012400	E73
chr7	79012400	79012600	E47
chr7	79012600	79013800	E73
chr7	79013800	79014000	E48
chr7	79014000	79014600	E74
chr7	79014600	79014800	E13
chr7	79014800	79015000	E82
chr7	79015000	79016000	E74
chr7	79016000	79016200	E78
chr7	79016200	79019400	E74
chr7	79019400	79019600	E46
chr7	79019600	79019800	E75
chr7	79019800	79022800	E74
chr7	79022800	79023000	E72
chr7	79023000	79023200	E74
chr7	79023200	79023400	E72
chr7	79023400	79027200	E74
chr7	79027200	79027400	E13
chr7	79027400	79032000	E74
chr7	79032000	79032200	E48
chr7	79032200	79036400	E74
chr7	79036400	79036600	E45
chr7	79036600	79036800	E74
chr7	79036800	79037000	E48
chr7	79037000	79045800	E73
chr7	79045800	79046000	E47
chr7	79046000	79054600	E73
chr7	79054600	79054800	E45
chr7	79054800	79056200	E74
chr7	79056200	79056400	E46
chr7	79056400	79058600	E74
chr7	79058600	79058800	E72
chr7	79058800	79060600	E74
chr7	79060600	79060800	E47
chr7	79060800	79063600	E74
chr7	79063600	79063800	E72
chr7	79063800	79064800	E74
chr7	79064800	79065200	E72
chr7	79065200	79065400	E74
chr7	79065400	79065600	E72
chr7	79065600	79065800	E74
chr7	79065800	79066000	E81
chr7	79066000	79068000	E74
chr7	79068000	79068200	E72
chr7	79068200	79070800	E74
chr7	79070800	79071000	E72
chr7	79071000	79074600	E74
chr7	79074600	79074800	E72
chr7	79074800	79075000	E74
chr7	79075000	79075200	E48
chr7	79075200	79076200	E74
chr7	79076200	79076400	E72
chr7	79076400	79080000	E74
chr7	79080000	79080200	E46
chr7	79080200	79082600	E74
chr7	79082600	79082800	E45
chr7	79082800	79083000	E74
chr7	79083000	79083200	E76
chr7	79083200	79083400	E44
chr7	79083400	79083600	E72
chr7	79083600	79083800	E45
chr7	79083800	79084200	E74
chr7	79084200	79084400	E76
chr7	79084400	79086400	E74
chr7	79086400	79086600	E72
chr7	79086600	79088200	E74
chr7	79088200	79088400	E45
chr7	79088400	79088800	E74
chr7	79088800	79089000	E71
chr7	79089000	79093000	E74
chr7	79093000	79093200	E48
chr7	79093200	79093800	E74
chr7	79093800	79094000	E46
chr7	79094000	79095600	E74
chr7	79095600	79095800	E72
chr7	79095800	79096000	E74
chr7	79096000	79096200	E48
chr7	79096200	79097200	E74
chr7	79097200	79097400	E48
chr7	79097400	79098000	E74
chr7	79098000	79098200	E71
chr7	79098200	79102000	E74
chr7	79102000	79102200	E72
chr7	79102200	79105400	E74
chr7	79105400	79105600	E46
chr7	79105600	79106200	E74
chr7	79106200	79106400	E48
chr7	79106400	79109000	E74
chr7	79109000	79109200	E78
chr7	79109200	79110200	E74
chr7	79110200	79110400	E13
chr7	79110400	79114400	E74
chr7	79114400	79114600	E72
chr7	79114600	79121000	E73
chr7	79121000	79121200	E72
chr7	79121200	79121400	E71
chr7	79121400	79131400	E73
chr7	79131400	79131600	E47
chr7	79131600	79133800	E73
chr7	79133800	79134000	E46
chr7	79134000	79134400	E74
chr7	79134400	79134600	E48
chr7	79134600	79135800	E74
chr7	79135800	79136000	E13
chr7	79136000	79141200	E74
chr7	79141200	79141400	E77
chr7	79141400	79141600	E72
chr7	79141600	79142200	E73
chr7	79142200	79142400	E72
chr7	79142400	79150400	E73
chr7	79150400	79150600	E47
chr7	79150600	79153800	E73
chr7	79153800	79154000	E47
chr7	79154000	79162400	E73
chr7	79162400	79162600	E47
chr7	79162600	79173800	E73
chr7	79173800	79174000	E45
chr7	79174000	79175000	E74
chr7	79175000	79175200	E72
chr7	79175200	79176400	E74
chr7	79176400	79176600	E13
chr7	79176600	79177600	E74
chr7	79177600	79177800	E46
chr7	79177800	79184000	E74
chr7	79184000	79184200	E72
chr7	79184200	79184800	E74
chr7	79184800	79185000	E72
chr7	79185000	79187000	E74
chr7	79187000	79187200	E76
chr7	79187200	79187400	E74
chr7	79187400	79187600	E72
chr7	79187600	79190000	E74
chr7	79190000	79190200	E46
chr7	79190200	79202200	E73
chr7	79202200	79202400	E72
chr7	79202400	79212000	E73
chr7	79212000	79212200	E71
chr7	79212200	79227800	E73
chr7	79227800	79228000	E47
chr7	79228000	79230200	E73
chr7	79230200	79230400	E47
chr7	79230400	79233800	E73
chr7	79233800	79234000	E47
chr7	79234000	79248600	E73
chr7	79248600	79248800	E75
chr7	79248800	79252200	E73
chr7	79252200	79252400	E72
chr7	79252400	79252600	E47
chr7	79252600	79266400	E73
chr7	79266400	79266600	E47
chr7	79266600	79276000	E73
chr7	79276000	79276200	E71
chr7	79276200	79284400	E73
chr7	79284400	79284600	E72
chr7	79284600	79284800	E74
chr7	79284800	79285000	E72
chr7	79285000	79287600	E74
chr7	79287600	79287800	E72
chr7	79287800	79288400	E74
chr7	79288400	79288600	E72
chr7	79288600	79295200	E73
chr7	79295200	79295400	E72
chr7	79295400	79296600	E74
chr7	79296600	79296800	E72
chr7	79296800	79298000	E74
chr7	79298000	79298200	E45
chr7	79298200	79299400	E74
chr7	79299400	79299600	E75
chr7	79299600	79307600	E73
chr7	79307600	79307800	E47
chr7	79307800	79311800	E73
chr7	79311800	79312000	E47
chr7	79312000	79312200	E73
chr7	79312200	79312400	E47
chr7	79312400	79312800	E73
chr7	79312800	79313000	E47
chr7	79313000	79321600	E73
chr7	79321600	79321800	E47
chr7	79321800	79324600	E73
chr7	79324600	79324800	E47
chr7	79324800	79328800	E73
chr7	79328800	79329000	E47
chr7	79329000	79338200	E73
chr7	79338200	79338400	E72
chr7	79338400	79342600	E74
chr7	79342600	79342800	E46
chr7	79342800	79343000	E74
chr7	79343000	79343200	E80
chr7	79343200	79348600	E73
chr7	79348600	79348800	E47
chr7	79348800	79351400	E73
chr7	79351400	79351600	E72
chr7	79351600	79353800	E74
chr7	79353800	79354000	E78
chr7	79354000	79354200	E46
chr7	79354200	79361600	E73
chr7	79361600	79361800	E72
chr7	79361800	79367600	E74
chr7	79367600	79367800	E71
chr7	79367800	79368400	E73
chr7	79368400	79368600	E47
chr7	79368600	79385600	E73
chr7	79385600	79385800	E47
chr7	79385800	79393400	E73
chr7	79393400	79393600	E47
chr7	79393600	79393800	E72
chr7	79393800	79395200	E73
chr7	79395200	79395400	E47
chr7	79395400	79398800	E73
chr7	79398800	79399000	E47
chr7	79399000	79402400	E73
chr7	79402400	79402600	E46
chr7	79402600	79405800	E73
chr7	79405800	79406000	E47
chr7	79406000	79409400	E73
chr7	79409400	79409600	E79
chr7	79409600	79411200	E74
chr7	79411200	79411400	E72
chr7	79411400	79411600	E46
chr7	79411600	79428800	E73
chr7	79428800	79429000	E46
chr7	79429000	79430400	E74
chr7	79430400	79430600	E72
chr7	79430600	79431000	E74
chr7	79431000	79431200	E72
chr7	79431200	79431800	E74
chr7	79431800	79432000	E72
chr7	79432000	79433600	E74
chr7	79433600	79433800	E72
chr7	79433800	79438400	E73
chr7	79438400	79438600	E47
chr7	79438600	79443600	E73
chr7	79443600	79443800	E72
chr7	79443800	79445600	E74
chr7	79445600	79445800	E54
chr7	79445800	79446000	E55
chr7	79446000	79446200	E46
chr7	79446200	79460400	E73
chr7	79460400	79460600	E72
chr7	79460600	79461400	E74
chr7	79461400	79461600	E45
chr7	79461600	79461800	E74
chr7	79461800	79462000	E45
chr7	79462000	79485200	E73
chr7	79485200	79485400	E45
chr7	79485400	79492200	E73
chr7	79492200	79492400	E46
chr7	79492400	79492800	E74
chr7	79492800	79493000	E75
chr7	79493000	79517200	E73
chr7	79517200	79518000	E74
chr7	79518000	79518200	E71
chr7	79518200	79521600	E73
chr7	79521600	79521800	E47
chr7	79521800	79525600	E73
chr7	79525600	79525800	E72
chr7	79525800	79533800	E73
chr7	79533800	79534000	E46
chr7	79534000	79534200	E74
chr7	79534200	79534400	E79
chr7	79534400	79544600	E73
chr7	79544600	79544800	E46
chr7	79544800	79545800	E74
chr7	79545800	79546200	E72
chr7	79546200	79546400	E74
chr7	79546400	79546600	E72
chr7	79546600	79548200	E74
chr7	79548200	79548400	E72
chr7	79548400	79550600	E74
chr7	79550600	79550800	E72
chr7	79550800	79554600	E74
chr7	79554600	79554800	E72
chr7	79554800	79555600	E74
chr7	79555600	79555800	E46
chr7	79555800	79556000	E74
chr7	79556000	79556200	E46
chr7	79556200	79558800	E74
chr7	79558800	79559000	E34
chr7	79559000	79573800	E73
chr7	79573800	79574000	E47
chr7	79574000	79575800	E73
chr7	79575800	79578000	E74
chr7	79578000	79578200	E46
chr7	79578200	79581200	E74
chr7	79581200	79581400	E81
chr7	79581400	79587000	E73
chr7	79587000	79587200	E47
chr7	79587200	79587600	E74
chr7	79587600	79587800	E72
chr7	79587800	79596400	E74
chr7	79596400	79596600	E47
chr7	79596600	79596800	E79
chr7	79596800	79605200	E73
chr7	79605200	79605400	E72
chr7	79605400	79606400	E74
chr7	79606400	79606600	E72
chr7	79606600	79607600	E74
chr7	79607600	79607800	E46
chr7	79607800	79608000	E74
chr7	79608000	79608200	E75
chr7	79608200	79608400	E74
chr7	79608400	79608600	E72
chr7	79608600	79608800	E74
chr7	79608800	79609200	E55
chr7	79609200	79609400	E48
chr7	79609400	79609600	E74
chr7	79609600	79609800	E48
chr7	79609800	79616200	E74
chr7	79616200	79616400	E71
chr7	79616400	79618200	E74
chr7	79618200	79618400	E44
chr7	79618400	79623200	E74
chr7	79623200	79623400	E46
chr7	79623400	79626400	E74
chr7	79626400	79626600	E71
chr7	79626600	79630400	E74
chr7	79630400	79630600	E72
chr7	79630600	79633000	E74
chr7	79633000	79633200	E46
chr7	79633200	79633800	E74
chr7	79633800	79634000	E45
chr7	79634000	79634200	E74
chr7	79634200	79634400	E77
chr7	79634400	79639400	E74
chr7	79639400	79639600	E72
chr7	79639600	79640200	E74
chr7	79640200	79640400	E45
chr7	79640400	79643600	E74
chr7	79643600	79643800	E76
chr7	79643800	79646000	E74
chr7	79646000	79646200	E44
chr7	79646200	79646600	E74
chr7	79646600	79646800	E46
chr7	79646800	79647000	E38
chr7	79647000	79648600	E74
chr7	79648600	79648800	E82
chr7	79648800	79649000	E13
chr7	79649000	79649200	E82
chr7	79649200	79649400	E45
chr7	79649400	79664200	E73
chr7	79664200	79664400	E72
chr7	79664400	79667800	E73
chr7	79667800	79668000	E47
chr7	79668000	79671600	E73
chr7	79671600	79671800	E71
chr7	79671800	79673200	E74
chr7	79673200	79673400	E48
chr7	79673400	79674600	E74
chr7	79674600	79675000	E72
chr7	79675000	79686600	E73
chr7	79686600	79686800	E47
chr7	79686800	79687200	E73
chr7	79687200	79687400	E72
chr7	79687400	79688600	E74
chr7	79688600	79688800	E72
chr7	79688800	79689400	E74
chr7	79689400	79689600	E25
chr7	79689600	79689800	E82
chr7	79689800	79691800	E74
chr7	79691800	79692000	E72
chr7	79692000	79693400	E74
chr7	79693400	79693600	E80
chr7	79693600	79695200	E74
chr7	79695200	79695400	E71
chr7	79695400	79699200	E74
chr7	79699200	79699400	E72
chr7	79699400	79700000	E74
chr7	79700000	79700200	E76
chr7	79700200	79704600	E74
chr7	79704600	79704800	E48
chr7	79704800	79705000	E74
chr7	79705000	79705200	E77
chr7	79705200	79706600	E74
chr7	79706600	79706800	E72
chr7	79706800	79707400	E74
chr7	79707400	79707600	E25
chr7	79707600	79707800	E35
chr7	79707800	79708000	E77
chr7	79708000	79708200	E72
chr7	79708200	79712000	E74
chr7	79712000	79712200	E72
chr7	79712200	79714800	E74
chr7	79714800	79715000	E72
chr7	79715000	79715800	E74
chr7	79715800	79716000	E48
chr7	79716000	79718200	E74
chr7	79718200	79718400	E72
chr7	79718400	79718600	E74
chr7	79718600	79718800	E80
chr7	79718800	79721000	E74
chr7	79721000	79721200	E82
chr7	79721200	79721400	E5
chr7	79721400	79721600	E44
chr7	79721600	79729000	E74
chr7	79729000	79729200	E25
chr7	79729200	79732200	E74
chr7	79732200	79732400	E72
chr7	79732400	79733200	E74
chr7	79733200	79733400	E82
chr7	79733400	79733600	E6
chr7	79733600	79734600	E82
chr7	79734600	79734800	E5
chr7	79734800	79735000	E50
chr7	79735000	79735200	E4
chr7	79735200	79735600	E3
chr7	79735600	79735800	E2
chr7	79735800	79736000	E3
chr7	79736000	79736200	E2
chr7	79736200	79736600	E3
chr7	79736600	79736800	E5
chr7	79736800	79737000	E50
chr7	79737000	79737400	E5
chr7	79737400	79738400	E82
chr7	79738400	79738600	E45
chr7	79738600	79738800	E72
chr7	79738800	79742600	E74
chr7	79742600	79742800	E72
chr7	79742800	79743400	E74
chr7	79743400	79743600	E72
chr7	79743600	79745000	E74
chr7	79745000	79745200	E72
chr7	79745200	79746200	E74
chr7	79746200	79746400	E25
chr7	79746400	79751400	E74
chr7	79751400	79751600	E77
chr7	79751600	79752400	E74
chr7	79752400	79752600	E72
chr7	79752600	79754400	E74
chr7	79754400	79754600	E49
chr7	79754600	79755800	E74
chr7	79755800	79756000	E72
chr7	79756000	79756800	E74
chr7	79756800	79757000	E72
chr7	79757000	79757400	E74
chr7	79757400	79757600	E45
chr7	79757600	79758200	E74
chr7	79758200	79758400	E72
chr7	79758400	79760000	E74
chr7	79760000	79760200	E72
chr7	79760200	79763000	E74
chr7	79763000	79763200	E72
chr7	79763200	79763400	E74
chr7	79763400	79763800	E48
chr7	79763800	79764000	E32
chr7	79764000	79764200	E33
chr7	79764200	79764600	E27
chr7	79764600	79764800	E30
chr7	79764800	79765200	E33
chr7	79765200	79765400	E30
chr7	79765400	79765600	E23
chr7	79765600	79765800	E25
chr7	79765800	79766000	E33
chr7	79766000	79766600	E82
chr7	79766600	79766800	E45
chr7	79766800	79767000	E46
chr7	79767000	79768200	E74
chr7	79768200	79768400	E72
chr7	79768400	79770000	E74
chr7	79770000	79770200	E72
chr7	79770200	79774800	E74
chr7	79774800	79775000	E25
chr7	79775000	79775800	E74
chr7	79775800	79776000	E72
chr7	79776000	79777000	E74
chr7	79777000	79777200	E72
chr7	79777200	79779600	E74
chr7	79779600	79779800	E48
chr7	79779800	79780000	E77
chr7	79780000	79780400	E82
chr7	79780400	79780600	E25
chr7	79780600	79781200	E74
chr7	79781200	79781400	E71
chr7	79781400	79791200	E73
chr7	79791200	79791600	E74
chr7	79791600	79791800	E75
chr7	79791800	79793600	E74
chr7	79793600	79793800	E45
chr7	79793800	79794000	E46
chr7	79794000	79795400	E74
chr7	79795400	79795600	E72
chr7	79795600	79797400	E74
chr7	79797400	79797600	E72
chr7	79797600	79803200	E74
chr7	79803200	79803400	E72
chr7	79803400	79804200	E74
chr7	79804200	79804400	E72
chr7	79804400	79804600	E74
chr7	79804600	79804800	E44
chr7	79804800	79805200	E82
chr7	79805200	79805400	E6
chr7	79805400	79805600	E82
chr7	79805600	79805800	E5
chr7	79805800	79806000	E82
chr7	79806000	79806200	E77
chr7	79806200	79808000	E74
chr7	79808000	79808200	E48
chr7	79808200	79809000	E74
chr7	79809000	79809200	E46
chr7	79809200	79813200	E74
chr7	79813200	79813400	E75
chr7	79813400	79814400	E74
chr7	79814400	79814600	E46
chr7	79814600	79817000	E74
chr7	79817000	79817200	E71
chr7	79817200	79818600	E74
chr7	79818600	79818800	E46
chr7	79818800	79826600	E73
chr7	79826600	79826800	E72
chr7	79826800	79827600	E74
chr7	79827600	79827800	E46
chr7	79827800	79828000	E45
chr7	79828000	79828200	E74
chr7	79828200	79828400	E72
chr7	79828400	79834200	E74
chr7	79834200	79834400	E46
chr7	79834400	79834800	E74
chr7	79834800	79835000	E25
chr7	79835000	79835800	E82
chr7	79835800	79836000	E35
chr7	79836000	79836600	E36
chr7	79836600	79836800	E48
chr7	79836800	79837200	E55
chr7	79837200	79837400	E38
chr7	79837400	79837600	E82
chr7	79837600	79837800	E44
chr7	79837800	79838000	E72
chr7	79838000	79840000	E74
chr7	79840000	79840200	E45
chr7	79840200	79840400	E72
chr7	79840400	79844000	E74
chr7	79844000	79844200	E46
chr7	79844200	79844400	E44
chr7	79844400	79844600	E72
chr7	79844600	79845200	E74
chr7	79845200	79845400	E34
chr7	79845400	79845600	E44
chr7	79845600	79845800	E48
chr7	79845800	79846000	E37
chr7	79846000	79846200	E35
chr7	79846200	79846400	E34
chr7	79846400	79846600	E55
chr7	79846600	79846800	E35
chr7	79846800	79847000	E37
chr7	79847000	79847200	E39
chr7	79847200	79847400	E38
chr7	79847400	79847600	E13
chr7	79847600	79847800	E49
chr7	79847800	79850000	E74
chr7	79850000	79850200	E75
chr7	79850200	79850400	E25
chr7	79850400	79854200	E74
chr7	79854200	79854400	E46
chr7	79854400	79856400	E74
chr7	79856400	79856800	E48
chr7	79856800	79858800	E74
chr7	79858800	79859000	E72
chr7	79859000	79859400	E74
chr7	79859400	79859600	E77
chr7	79859600	79860200	E74
chr7	79860200	79860400	E78
chr7	79860400	79861000	E74
chr7	79861000	79861200	E79
chr7	79861200	79861400	E74
chr7	79861400	79861600	E48
chr7	79861600	79861800	E45
chr7	79861800	79862600	E74
chr7	79862600	79862800	E72
chr7	79862800	79863600	E74
chr7	79863600	79863800	E72
chr7	79863800	79865600	E74
chr7	79865600	79865800	E13
chr7	79865800	79868000	E74
chr7	79868000	79868200	E72
chr7	79868200	79868400	E74
chr7	79868400	79868600	E76
chr7	79868600	79868800	E81
chr7	79868800	79871400	E74
chr7	79871400	79871600	E72
chr7	79871600	79874000	E74
chr7	79874000	79874200	E72
chr7	79874200	79887200	E73
chr7	79887200	79888000	E74
chr7	79888000	79888200	E80
chr7	79888200	79890000	E74
chr7	79890000	79890200	E71
chr7	79890200	79894200	E74
chr7	79894200	79894400	E48
chr7	79894400	79896800	E74
chr7	79896800	79897000	E72
chr7	79897000	79898800	E74
chr7	79898800	79899000	E48
chr7	79899000	79901800	E74
chr7	79901800	79902000	E45
chr7	79902000	79904800	E74
chr7	79904800	79905000	E46
chr7	79905000	79924600	E73
chr7	79924600	79924800	E46
chr7	79924800	79928200	E74
chr7	79928200	79928400	E72
chr7	79928400	79929600	E74
chr7	79929600	79929800	E25
chr7	79929800	79933800	E74
chr7	79933800	79934200	E72
chr7	79934200	79937000	E74
chr7	79937000	79937200	E72
chr7	79937200	79939800	E74
chr7	79939800	79940000	E46
chr7	79940000	79940600	E74
chr7	79940600	79940800	E81
chr7	79940800	79942400	E74
chr7	79942400	79942600	E72
chr7	79942600	79943800	E74
chr7	79943800	79944000	E46
chr7	79944000	79944200	E74
chr7	79944200	79944400	E81
chr7	79944400	79949600	E74
chr7	79949600	79949800	E72
chr7	79949800	79951600	E74
chr7	79951600	79951800	E72
chr7	79951800	79958000	E73
chr7	79958000	79958200	E46
chr7	79958200	79962200	E74
chr7	79962200	79962400	E72
chr7	79962400	79962800	E74
chr7	79962800	79963000	E72
chr7	79963000	79967400	E74
chr7	79967400	79967600	E72
chr7	79967600	79971200	E74
chr7	79971200	79971400	E46
chr7	79971400	79973600	E74
chr7	79973600	79973800	E80
chr7	79973800	79981400	E73
chr7	79981400	79981600	E47
chr7	79981600	79989600	E73
chr7	79989600	79989800	E46
chr7	79989800	79990000	E74
chr7	79990000	79990200	E72
chr7	79990200	79991200	E74
chr7	79991200	79991400	E72
chr7	79991400	79993000	E74
chr7	79993000	79998400	E73
chr7	79998400	79998600	E72
chr7	79998600	80001800	E74
chr7	80001800	80002000	E49
chr7	80002000	80002600	E74
chr7	80002600	80002800	E72
chr7	80002800	80011200	E73
chr7	80011200	80011400	E47
chr7	80011400	80017600	E73
chr7	80017600	80017800	E72
chr7	80017800	80018000	E74
chr7	80018000	80018200	E48
chr7	80018200	80019200	E74
chr7	80019200	80019400	E48
chr7	80019400	80020400	E74
chr7	80020400	80020600	E72
chr7	80020600	80023400	E73
chr7	80023400	80023600	E47
chr7	80023600	80029400	E73
chr7	80029400	80029600	E47
chr7	80029600	80038400	E73
chr7	80038400	80038600	E45
chr7	80038600	80041400	E74
chr7	80041400	80041600	E79
chr7	80041600	80052600	E73
chr7	80052600	80052800	E47
chr7	80052800	80053000	E72
chr7	80053000	80055200	E74
chr7	80055200	80055400	E72
chr7	80055400	80055600	E74
chr7	80055600	80055800	E72
chr7	80055800	80059800	E74
chr7	80059800	80060000	E46
chr7	80060000	80061800	E74
chr7	80061800	80062000	E79
chr7	80062000	80062200	E46
chr7	80062200	80073600	E73
chr7	80073600	80073800	E47
chr7	80073800	80074200	E73
chr7	80074200	80076800	E74
chr7	80076800	80077000	E72
chr7	80077000	80077200	E74
chr7	80077200	80077400	E71
chr7	80077400	80080200	E74
chr7	80080200	80080400	E72
chr7	80080400	80086000	E74
chr7	80086000	80086200	E71
chr7	80086200	80088400	E74
chr7	80088400	80089000	E25
chr7	80089000	80089200	E55
chr7	80089200	80089800	E74
chr7	80089800	80090000	E72
chr7	80090000	80092600	E74
chr7	80092600	80092800	E72
chr7	80092800	80097200	E73
chr7	80097200	80097400	E47
chr7	80097400	80101600	E73
chr7	80101600	80101800	E71
chr7	80101800	80102000	E72
chr7	80102000	80107400	E74
chr7	80107400	80107600	E48
chr7	80107600	80109200	E74
chr7	80109200	80109400	E72
chr7	80109400	80112800	E74
chr7	80112800	80113000	E46
chr7	80113000	80114000	E74
chr7	80114000	80114200	E48
chr7	80114200	80125400	E74
chr7	80125400	80125800	E54
chr7	80125800	80127600	E74
chr7	80127600	80127800	E71
chr7	80127800	80128800	E74
chr7	80128800	80129000	E72
chr7	80129000	80138200	E73
chr7	80138200	80138400	E72
chr7	80138400	80138600	E46
chr7	80138600	80140000	E74
chr7	80140000	80140200	E45
chr7	80140200	80142200	E74
chr7	80142200	80142400	E44
chr7	80142400	80144000	E74
chr7	80144000	80144200	E72
chr7	80144200	80146800	E74
chr7	80146800	80147000	E72
chr7	80147000	80147400	E74
chr7	80147400	80147600	E81
chr7	80147600	80148800	E74
chr7	80148800	80149000	E46
chr7	80149000	80149200	E74
chr7	80149200	80149400	E72
chr7	80149400	80153400	E74
chr7	80153400	80153600	E71
chr7	80153600	80159800	E73
chr7	80159800	80160000	E81
chr7	80160000	80160200	E44
chr7	80160200	80160800	E74
chr7	80160800	80161000	E48
chr7	80161000	80164600	E74
chr7	80164600	80164800	E46
chr7	80164800	80166000	E74
chr7	80166000	80166200	E48
chr7	80166200	80167000	E82
chr7	80167000	80168000	E83
chr7	80168000	80169400	E82
chr7	80169400	80169600	E83
chr7	80169600	80191400	E73
chr7	80191400	80191600	E46
chr7	80191600	80192200	E74
chr7	80192200	80192400	E72
chr7	80192400	80196800	E74
chr7	80196800	80197000	E46
chr7	80197000	80205400	E73
chr7	80205400	80205600	E47
chr7	80205600	80209400	E74
chr7	80209400	80209600	E76
chr7	80209600	80210800	E74
chr7	80210800	80211000	E72
chr7	80211000	80219200	E73
chr7	80219200	80221200	E74
chr7	80221200	80221600	E48
chr7	80221600	80222400	E74
chr7	80222400	80222600	E71
chr7	80222600	80224400	E74
chr7	80224400	80224600	E45
chr7	80224600	80224800	E72
chr7	80224800	80228200	E74
chr7	80228200	80228400	E72
chr7	80228400	80229800	E74
chr7	80229800	80230000	E72
chr7	80230000	80239200	E73
chr7	80239200	80239400	E72
chr7	80239400	80240200	E74
chr7	80240200	80240400	E54
chr7	80240400	80241000	E55
chr7	80241000	80241400	E54
chr7	80241400	80241600	E76
chr7	80241600	80248000	E74
chr7	80248000	80248400	E72
chr7	80248400	80249600	E74
chr7	80249600	80250000	E72
chr7	80250000	80251400	E74
chr7	80251400	80251600	E72
chr7	80251600	80256000	E74
chr7	80256000	80256200	E25
chr7	80256200	80256400	E82
chr7	80256400	80256600	E48
chr7	80256600	80259400	E74
chr7	80259400	80259600	E72
chr7	80259600	80260000	E74
chr7	80260000	80260200	E55
chr7	80260200	80260400	E71
chr7	80260400	80261200	E74
chr7	80261200	80261400	E55
chr7	80261400	80261600	E54
chr7	80261600	80262000	E55
chr7	80262000	80264200	E74
chr7	80264200	80264600	E55
chr7	80264600	80265000	E54
chr7	80265000	80265800	E55
chr7	80265800	80266000	E53
chr7	80266000	80266400	E31
chr7	80266400	80266600	E23
chr7	80266600	80266800	E24
chr7	80266800	80267000	E23
chr7	80267000	80267200	E31
chr7	80267200	80267400	E27
chr7	80267400	80267600	E23
chr7	80267600	80267800	E33
chr7	80267800	80268000	E31
chr7	80268000	80268200	E32
chr7	80268200	80269800	E23
chr7	80269800	80270000	E25
chr7	80270000	80270200	E23
chr7	80270200	80270600	E25
chr7	80270600	80270800	E23
chr7	80270800	80271000	E25
chr7	80271000	80271200	E82
chr7	80271200	80271400	E25
chr7	80271400	80271600	E82
chr7	80271600	80272800	E74
chr7	80272800	80273000	E25
chr7	80273000	80275000	E74
chr7	80275000	80275400	E25
chr7	80275400	80280400	E74
chr7	80280400	80280600	E72
chr7	80280600	80282400	E74
chr7	80282400	80282600	E25
chr7	80282600	80282800	E82
chr7	80282800	80284800	E74
chr7	80284800	80285000	E48
chr7	80285000	80285200	E46
chr7	80285200	80285600	E74
chr7	80285600	80286000	E72
chr7	80286000	80287800	E74
chr7	80287800	80288000	E72
chr7	80288000	80288800	E74
chr7	80288800	80289000	E13
chr7	80289000	80294400	E74
chr7	80294400	80295400	E82
chr7	80295400	80295800	E13
chr7	80295800	80305200	E74
chr7	80305200	80305400	E73
chr7	80305400	80309000	E74
chr7	80309000	80309200	E46
chr7	80309200	80314600	E74
chr7	80314600	80314800	E13
chr7	80314800	80317200	E74
chr7	80317200	80317600	E48
chr7	80317600	80320000	E74
chr7	80320000	80320200	E72
chr7	80320200	80322400	E74
chr7	80322400	80322600	E72
chr7	80322600	80323200	E74
chr7	80323200	80323400	E48
chr7	80323400	80324600	E74
chr7	80324600	80324800	E72
chr7	80324800	80326000	E74
chr7	80326000	80326200	E72
chr7	80326200	80326800	E74
chr7	80326800	80327000	E54
chr7	80327000	80327600	E55
chr7	80327600	80328600	E74
chr7	80328600	80328800	E25
chr7	80328800	80335400	E74
chr7	80335400	80335600	E72
chr7	80335600	80337000	E74
chr7	80337000	80337200	E72
chr7	80337200	80337600	E74
chr7	80337600	80337800	E72
chr7	80337800	80341200	E74
chr7	80341200	80341400	E81
chr7	80341400	80349600	E73
chr7	80349600	80349800	E46
chr7	80349800	80350600	E74
chr7	80350600	80350800	E13
chr7	80350800	80352200	E82
chr7	80352200	80352400	E83
chr7	80352400	80355600	E82
chr7	80355600	80355800	E7
chr7	80355800	80356600	E82
chr7	80356600	80356800	E78
chr7	80356800	80391600	E73
chr7	80391600	80391800	E72
chr7	80391800	80394600	E74
chr7	80394600	80394800	E46
chr7	80394800	80399200	E74
chr7	80399200	80399600	E55
chr7	80399600	80400000	E84
chr7	80400000	80400200	E15
chr7	80400200	80400400	E16
chr7	80400400	80400800	E22
chr7	80400800	80401000	E16
chr7	80401000	80401200	E13
chr7	80401200	80401600	E82
chr7	80401600	80402000	E84
chr7	80402000	80402400	E55
chr7	80402400	80404200	E74
chr7	80404200	80404400	E84
chr7	80404400	80405000	E16
chr7	80405000	80405200	E84
chr7	80405200	80405400	E57
chr7	80405400	80406200	E84
chr7	80406200	80409200	E74
chr7	80409200	80409400	E72
chr7	80409400	80412600	E74
chr7	80412600	80412800	E45
chr7	80412800	80420000	E73
chr7	80420000	80420200	E71
chr7	80420200	80422600	E74
chr7	80422600	80427400	E73
chr7	80427400	80427600	E79
chr7	80427600	80428800	E74
chr7	80428800	80429000	E46
chr7	80429000	80436000	E73
chr7	80436000	80436200	E72
chr7	80436200	80436800	E74
chr7	80436800	80437000	E72
chr7	80437000	80438200	E74
chr7	80438200	80438400	E72
chr7	80438400	80440200	E74
chr7	80440200	80440400	E72
chr7	80440400	80443200	E74
chr7	80443200	80443400	E46
chr7	80443400	80447800	E74
chr7	80447800	80448000	E44
chr7	80448000	80457200	E73
chr7	80457200	80457400	E49
chr7	80457400	80477600	E73
chr7	80477600	80477800	E79
chr7	80477800	80479600	E74
chr7	80479600	80479800	E44
chr7	80479800	80487200	E74
chr7	80487200	80487400	E73
chr7	80487400	80487600	E82
chr7	80487600	80488200	E83
chr7	80488200	80488600	E25
chr7	80488600	80488800	E83
chr7	80488800	80489600	E82
chr7	80489600	80490400	E74
chr7	80490400	80490600	E81
chr7	80490600	80491400	E74
chr7	80491400	80491600	E72
chr7	80491600	80494000	E74
chr7	80494000	80494200	E72
chr7	80494200	80496800	E74
chr7	80496800	80497000	E48
chr7	80497000	80497200	E74
chr7	80497200	80497400	E48
chr7	80497400	80497800	E74
chr7	80497800	80498000	E72
chr7	80498000	80517400	E73
chr7	80517400	80517600	E47
chr7	80517600	80530200	E73
chr7	80530200	80530400	E72
chr7	80530400	80531000	E74
chr7	80531000	80531200	E72
chr7	80531200	80532400	E74
chr7	80532400	80532600	E72
chr7	80532600	80540000	E73
chr7	80540000	80540200	E72
chr7	80540200	80547000	E74
chr7	80547000	80547200	E77
chr7	80547200	80547800	E82
chr7	80547800	80548000	E38
chr7	80548000	80548400	E27
chr7	80548400	80548600	E32
chr7	80548600	80548800	E23
chr7	80548800	80549000	E55
chr7	80549000	80549200	E38
chr7	80549200	80549400	E37
chr7	80549400	80549600	E55
chr7	80549600	80550000	E74
chr7	80550000	80550200	E46
chr7	80550200	80560600	E73
chr7	80560600	80560800	E47
chr7	80560800	80576400	E73
chr7	80576400	80576600	E47
chr7	80576600	80576800	E73
chr7	80576800	80577000	E47
chr7	80577000	80579600	E73
chr7	80579600	80579800	E47
chr7	80579800	80586400	E73
chr7	80586400	80586600	E72
chr7	80586600	80590600	E74
chr7	80590600	80590800	E45
chr7	80590800	80591200	E74
chr7	80591200	80591400	E72
chr7	80591400	80593000	E74
chr7	80593000	80593200	E77
chr7	80593200	80593800	E74
chr7	80593800	80594000	E72
chr7	80594000	80601200	E73
chr7	80601200	80601400	E72
chr7	80601400	80602200	E73
chr7	80602200	80602400	E47
chr7	80602400	80617200	E73
chr7	80617200	80617400	E47
chr7	80617400	80634400	E73
chr7	80634400	80634600	E46
chr7	80634600	80635200	E74
chr7	80635200	80635400	E72
chr7	80635400	80652400	E73
chr7	80652400	80652600	E72
chr7	80652600	80653000	E74
chr7	80653000	80653200	E48
chr7	80653200	80654200	E74
chr7	80654200	80654400	E46
chr7	80654400	80655200	E74
chr7	80655200	80655400	E72
chr7	80655400	80655600	E73
chr7	80655600	80655800	E47
chr7	80655800	80664600	E73
chr7	80664600	80664800	E72
chr7	80664800	80667000	E73
chr7	80667000	80667200	E47
chr7	80667200	80682000	E73
chr7	80682000	80682200	E46
chr7	80682200	80690000	E73
chr7	80690000	80690200	E47
chr7	80690200	80696000	E73
chr7	80696000	80696200	E71
chr7	80696200	80699200	E74
chr7	80699200	80699400	E72
chr7	80699400	80702400	E74
chr7	80702400	80702600	E72
chr7	80702600	80703600	E74
chr7	80703600	80703800	E48
chr7	80703800	80706800	E74
chr7	80706800	80707000	E77
chr7	80707000	80709800	E74
chr7	80709800	80710000	E80
chr7	80710000	80713400	E74
chr7	80713400	80713600	E72
chr7	80713600	80714800	E74
chr7	80714800	80715000	E72
chr7	80715000	80715200	E46
chr7	80715200	80729400	E73
chr7	80729400	80729600	E47
chr7	80729600	80732000	E73
chr7	80732000	80732200	E47
chr7	80732200	80736800	E73
chr7	80736800	80737000	E79
chr7	80737000	80740400	E74
chr7	80740400	80740600	E71
chr7	80740600	80740800	E81
chr7	80740800	80744800	E74
chr7	80744800	80745000	E48
chr7	80745000	80746000	E74
chr7	80746000	80746400	E72
chr7	80746400	80747600	E74
chr7	80747600	80753800	E73
chr7	80753800	80754000	E79
chr7	80754000	80757000	E73
chr7	80757000	80757200	E72
chr7	80757200	80760800	E73
chr7	80760800	80761000	E72
chr7	80761000	80763000	E74
chr7	80763000	80763200	E13
chr7	80763200	80763400	E72
chr7	80763400	80779600	E73
chr7	80779600	80779800	E72
chr7	80779800	80780400	E73
chr7	80780400	80780600	E47
chr7	80780600	80781000	E73
chr7	80781000	80781200	E47
chr7	80781200	80782400	E73
chr7	80782400	80782600	E47
chr7	80782600	80795200	E73
chr7	80795200	80795400	E47
chr7	80795400	80799200	E73
chr7	80799200	80799400	E47
chr7	80799400	80820400	E73
chr7	80820400	80823200	E74
chr7	80823200	80823600	E72
chr7	80823600	80824400	E74
chr7	80824400	80824600	E47
chr7	80824600	80832600	E73
chr7	80832600	80832800	E47
chr7	80832800	80837200	E73
chr7	80837200	80837400	E47
chr7	80837400	80850800	E73
chr7	80850800	80851000	E47
chr7	80851000	80855800	E73
chr7	80855800	80856000	E47
chr7	80856000	80864200	E73
chr7	80864200	80864400	E47
chr7	80864400	80865000	E73
chr7	80865000	80865200	E72
chr7	80865200	80875000	E73
chr7	80875000	80875200	E47
chr7	80875200	80899000	E73
chr7	80899000	80899200	E72
chr7	80899200	80899400	E74
chr7	80899400	80899600	E48
chr7	80899600	80905600	E74
chr7	80905600	80905800	E46
chr7	80905800	80907400	E74
chr7	80907400	80907600	E72
chr7	80907600	80909400	E73
chr7	80909400	80909600	E47
chr7	80909600	80919400	E73
chr7	80919400	80919600	E47
chr7	80919600	80925000	E73
chr7	80925000	80925400	E72
chr7	80925400	80930000	E74
chr7	80930000	80930400	E72
chr7	80930400	80930800	E74
chr7	80930800	80931000	E72
chr7	80931000	80936000	E74
chr7	80936000	80936200	E72
chr7	80936200	80936800	E74
chr7	80936800	80937200	E72
chr7	80937200	80939200	E74
chr7	80939200	80941000	E73
chr7	80941000	80941400	E72
chr7	80941400	80946400	E73
chr7	80946400	80946600	E47
chr7	80946600	80957800	E73
chr7	80957800	80958000	E72
chr7	80958000	80959400	E73
chr7	80959400	80959600	E47
chr7	80959600	80961400	E73
chr7	80961400	80961600	E47
chr7	80961600	80974200	E73
chr7	80974200	80974400	E72
chr7	80974400	80975600	E74
chr7	80975600	80975800	E44
chr7	80975800	80976200	E82
chr7	80976200	81011200	E73
chr7	81011200	81011400	E72
chr7	81011400	81013600	E74
chr7	81013600	81013800	E25
chr7	81013800	81014600	E82
chr7	81014600	81014800	E25
chr7	81014800	81021800	E74
chr7	81021800	81022000	E45
chr7	81022000	81024000	E74
chr7	81024000	81024200	E25
chr7	81024200	81026400	E74
chr7	81026400	81026600	E71
chr7	81026600	81027800	E74
chr7	81027800	81028200	E72
chr7	81028200	81033400	E74
chr7	81033400	81033600	E45
chr7	81033600	81034000	E74
chr7	81034000	81034200	E48
chr7	81034200	81036200	E74
chr7	81036200	81036400	E46
chr7	81036400	81041600	E74
chr7	81041600	81041800	E81
chr7	81041800	81043600	E74
chr7	81043600	81043800	E72
chr7	81043800	81044400	E74
chr7	81044400	81044600	E48
chr7	81044600	81045000	E74
chr7	81045000	81045200	E46
chr7	81045200	81046000	E74
chr7	81046000	81046200	E46
chr7	81046200	81060000	E73
chr7	81060000	81060200	E47
chr7	81060200	81073400	E73
chr7	81073400	81073600	E47
chr7	81073600	81079800	E73
chr7	81079800	81080000	E72
chr7	81080000	81081400	E73
chr7	81081400	81081600	E72
chr7	81081600	81087200	E73
chr7	81087200	81087400	E46
chr7	81087400	81088400	E74
chr7	81088400	81088600	E72
chr7	81088600	81089200	E74
chr7	81089200	81089400	E72
chr7	81089400	81094800	E74
chr7	81094800	81095000	E72
chr7	81095000	81096600	E74
chr7	81096600	81096800	E72
chr7	81096800	81099200	E73
chr7	81099200	81099400	E47
chr7	81099400	81107800	E73
chr7	81107800	81108000	E49
chr7	81108000	81111800	E74
chr7	81111800	81112000	E25
chr7	81112000	81116000	E74
chr7	81116000	81116200	E72
chr7	81116200	81118800	E74
chr7	81118800	81119000	E46
chr7	81119000	81119400	E72
chr7	81119400	81123400	E74
chr7	81123400	81123600	E72
chr7	81123600	81135600	E73
chr7	81135600	81135800	E47
chr7	81135800	81137800	E73
chr7	81137800	81138000	E47
chr7	81138000	81143800	E73
chr7	81143800	81144000	E72
chr7	81144000	81147400	E74
chr7	81147400	81147600	E72
chr7	81147600	81148400	E74
chr7	81148400	81148600	E72
chr7	81148600	81148800	E48
chr7	81148800	81149400	E74
chr7	81149400	81149600	E25
chr7	81149600	81151600	E74
chr7	81151600	81151800	E72
chr7	81151800	81165000	E73
chr7	81165000	81165400	E46
chr7	81165400	81171000	E74
chr7	81171000	81171200	E72
chr7	81171200	81171600	E74
chr7	81171600	81171800	E72
chr7	81171800	81174000	E74
chr7	81174000	81174200	E46
chr7	81174200	81176600	E74
chr7	81176600	81176800	E72
chr7	81176800	81188200	E73
chr7	81188200	81188400	E25
chr7	81188400	81189200	E74
chr7	81189200	81189400	E48
chr7	81189400	81191400	E74
chr7	81191400	81196400	E73
chr7	81196400	81196600	E72
chr7	81196600	81213200	E73
chr7	81213200	81213400	E47
chr7	81213400	81216000	E73
chr7	81216000	81216200	E78
chr7	81216200	81217800	E74
chr7	81217800	81218000	E72
chr7	81218000	81219400	E74
chr7	81219400	81219600	E48
chr7	81219600	81220400	E74
chr7	81220400	81220600	E48
chr7	81220600	81225400	E74
chr7	81225400	81225600	E13
chr7	81225600	81226600	E82
chr7	81226600	81227600	E74
chr7	81227600	81227800	E72
chr7	81227800	81230800	E74
chr7	81230800	81231000	E46
chr7	81231000	81234400	E74
chr7	81234400	81234600	E72
chr7	81234600	81235000	E74
chr7	81235000	81235200	E72
chr7	81235200	81237800	E74
chr7	81237800	81238000	E77
chr7	81238000	81238600	E74
chr7	81238600	81238800	E46
chr7	81238800	81241200	E74
chr7	81241200	81241400	E71
chr7	81241400	81242400	E74
chr7	81242400	81242600	E77
chr7	81242600	81246600	E74
chr7	81246600	81247800	E82
chr7	81247800	81250600	E74
chr7	81250600	81250800	E25
chr7	81250800	81252200	E82
chr7	81252200	81253600	E83
chr7	81253600	81255800	E82
chr7	81255800	81257800	E74
chr7	81257800	81258000	E25
chr7	81258000	81262200	E74
chr7	81262200	81262400	E25
chr7	81262400	81263000	E74
chr7	81263000	81263200	E72
chr7	81263200	81265200	E74
chr7	81265200	81265400	E72
chr7	81265400	81266800	E74
chr7	81266800	81267000	E48
chr7	81267000	81269600	E74
chr7	81269600	81269800	E48
chr7	81269800	81271000	E74
chr7	81271000	81271800	E82
chr7	81271800	81279200	E73
chr7	81279200	81279400	E47
chr7	81279400	81283400	E73
chr7	81283400	81283600	E72
chr7	81283600	81284200	E74
chr7	81284200	81284400	E45
chr7	81284400	81288400	E74
chr7	81288400	81288600	E72
chr7	81288600	81296600	E74
chr7	81296600	81296800	E46
chr7	81296800	81297400	E74
chr7	81297400	81297600	E72
chr7	81297600	81299000	E74
chr7	81299000	81299200	E77
chr7	81299200	81304400	E74
chr7	81304400	81304600	E72
chr7	81304600	81306200	E74
chr7	81306200	81306400	E13
chr7	81306400	81309400	E74
chr7	81309400	81309600	E38
chr7	81309600	81309800	E55
chr7	81309800	81310000	E48
chr7	81310000	81310200	E46
chr7	81310200	81319600	E74
chr7	81319600	81319800	E82
chr7	81319800	81320200	E25
chr7	81320200	81321200	E74
chr7	81321200	81321600	E84
chr7	81321600	81323200	E82
chr7	81323200	81323400	E25
chr7	81323400	81323800	E83
chr7	81323800	81334200	E73
chr7	81334200	81334400	E83
chr7	81334400	81346000	E73
chr7	81346000	81346200	E46
chr7	81346200	81346600	E74
chr7	81346600	81346800	E72
chr7	81346800	81350400	E74
chr7	81350400	81350600	E47
chr7	81350600	81351800	E74
chr7	81351800	81352000	E72
chr7	81352000	81352200	E74
chr7	81352200	81352400	E48
chr7	81352400	81353400	E74
chr7	81353400	81353600	E37
chr7	81353600	81356200	E74
chr7	81356200	81357400	E73
chr7	81357400	81357600	E47
chr7	81357600	81361800	E73
chr7	81361800	81362000	E47
chr7	81362000	81372000	E73
chr7	81372000	81372200	E46
chr7	81372200	81372800	E74
chr7	81372800	81373200	E54
chr7	81373200	81373600	E55
chr7	81373600	81377800	E74
chr7	81377800	81378200	E82
chr7	81378200	81378400	E38
chr7	81378400	81378600	E82
chr7	81378600	81384200	E74
chr7	81384200	81384400	E72
chr7	81384400	81393800	E73
chr7	81393800	81398200	E82
chr7	81398200	81398400	E25
chr7	81398400	81399000	E23
chr7	81399000	81399400	E25
chr7	81399400	81405400	E74
chr7	81405400	81405600	E13
chr7	81405600	81406000	E16
chr7	81406000	81406200	E82
chr7	81406200	81406400	E7
chr7	81406400	81406800	E82
chr7	81406800	81409600	E74
chr7	81409600	81410000	E82
chr7	81410000	81410200	E48
chr7	81410200	81412200	E82
chr7	81412200	81413000	E74
chr7	81413000	81413200	E82
chr7	81413200	81413400	E25
chr7	81413400	81413800	E84
chr7	81413800	81417200	E74
chr7	81417200	81417400	E46
chr7	81417400	81417600	E72
chr7	81417600	81418200	E74
chr7	81418200	81418400	E48
chr7	81418400	81421200	E74
chr7	81421200	81421400	E45
chr7	81421400	81430200	E74
chr7	81430200	81431000	E82
chr7	81431000	81432400	E83
chr7	81432400	81432600	E16
chr7	81432600	81434400	E83
chr7	81434400	81435800	E82
chr7	81435800	81436000	E13
chr7	81436000	81436200	E82
chr7	81436200	81436400	E74
chr7	81436400	81436600	E77
chr7	81436600	81439200	E74
chr7	81439200	81439600	E82
chr7	81439600	81440000	E83
chr7	81440000	81440600	E56
chr7	81440600	81440800	E84
chr7	81440800	81441200	E56
chr7	81441200	81441600	E57
chr7	81441600	81441800	E62
chr7	81441800	81442000	E70
chr7	81442000	81442200	E18
chr7	81442200	81442400	E70
chr7	81442400	81442800	E62
chr7	81442800	81443000	E57
chr7	81443000	81443200	E56
chr7	81443200	81443400	E48
chr7	81443400	81448000	E74
chr7	81448000	81448200	E72
chr7	81448200	81448800	E74
chr7	81448800	81449000	E72
chr7	81449000	81454000	E74
chr7	81454000	81454200	E72
chr7	81454200	81454400	E46
chr7	81454400	81455200	E74
chr7	81455200	81455400	E46
chr7	81455400	81455800	E74
chr7	81455800	81456000	E72
chr7	81456000	81459000	E74
chr7	81459000	81459200	E72
chr7	81459200	81459600	E74
chr7	81459600	81459800	E48
chr7	81459800	81465800	E74
chr7	81465800	81466000	E72
chr7	81466000	81468200	E74
chr7	81468200	81468400	E13
chr7	81468400	81468600	E38
chr7	81468600	81468800	E32
chr7	81468800	81469200	E35
chr7	81469200	81469400	E56
chr7	81469400	81469600	E55
chr7	81469600	81469800	E37
chr7	81469800	81470200	E54
chr7	81470200	81470400	E36
chr7	81470400	81473000	E74
chr7	81473000	81473200	E13
chr7	81473200	81473800	E82
chr7	81473800	81474000	E83
chr7	81474000	81474600	E16
chr7	81474600	81475000	E62
chr7	81475000	81475200	E70
chr7	81475200	81475800	E60
chr7	81475800	81476000	E62
chr7	81476000	81476200	E68
chr7	81476200	81476400	E57
chr7	81476400	81476600	E37
chr7	81476600	81477800	E82
chr7	81477800	81478000	E25
chr7	81478000	81478800	E73
chr7	81478800	81479000	E74
chr7	81479000	81484800	E73
chr7	81484800	81486600	E74
chr7	81486600	81486800	E46
chr7	81486800	81487000	E45
chr7	81487000	81487400	E74
chr7	81487400	81487600	E72
chr7	81487600	81492000	E74
chr7	81492000	81492200	E72
chr7	81492200	81495200	E74
chr7	81495200	81495600	E82
chr7	81495600	81495800	E7
chr7	81495800	81496000	E13
chr7	81496000	81498200	E82
chr7	81498200	81498400	E25
chr7	81498400	81498600	E83
chr7	81498600	81499000	E12
chr7	81499000	81499600	E83
chr7	81499600	81500000	E12
chr7	81500000	81500600	E83
chr7	81500600	81500800	E16
chr7	81500800	81501000	E57
chr7	81501000	81502000	E15
chr7	81502000	81502200	E14
chr7	81502200	81502400	E68
chr7	81502400	81502600	E14
chr7	81502600	81503000	E69
chr7	81503000	81503200	E68
chr7	81503200	81503400	E14
chr7	81503400	81503600	E68
chr7	81503600	81503800	E14
chr7	81503800	81504200	E15
chr7	81504200	81504800	E16
chr7	81504800	81506000	E83
chr7	81506000	81507200	E82
chr7	81507200	81507400	E13
chr7	81507400	81509600	E82
chr7	81509600	81509800	E84
chr7	81509800	81510200	E82
chr7	81510200	81510600	E83
chr7	81510600	81511400	E84
chr7	81511400	81511800	E56
chr7	81511800	81512000	E39
chr7	81512000	81512200	E56
chr7	81512200	81512400	E7
chr7	81512400	81512600	E56
chr7	81512600	81513000	E16
chr7	81513000	81513200	E68
chr7	81513200	81513600	E70
chr7	81513600	81513800	E22
chr7	81513800	81514000	E57
chr7	81514000	81514200	E15
chr7	81514200	81514800	E68
chr7	81514800	81515000	E16
chr7	81515000	81515200	E56
chr7	81515200	81515400	E84
chr7	81515400	81516000	E15
chr7	81516000	81516200	E68
chr7	81516200	81516600	E70
chr7	81516600	81517000	E18
chr7	81517000	81517200	E70
chr7	81517200	81517400	E15
chr7	81517400	81517600	E16
chr7	81517600	81517800	E84
chr7	81517800	81518400	E82
chr7	81518400	81518800	E84
chr7	81518800	81520600	E74
chr7	81520600	81521000	E84
chr7	81521000	81521200	E48
chr7	81521200	81521400	E82
chr7	81521400	81521600	E83
chr7	81521600	81521800	E82
chr7	81521800	81527200	E74
chr7	81527200	81527400	E45
chr7	81527400	81530200	E74
chr7	81530200	81530400	E72
chr7	81530400	81530600	E48
chr7	81530600	81530800	E74
chr7	81530800	81531000	E72
chr7	81531000	81531200	E74
chr7	81531200	81531600	E84
chr7	81531600	81531800	E16
chr7	81531800	81532000	E56
chr7	81532000	81532200	E84
chr7	81532200	81532400	E57
chr7	81532400	81532600	E56
chr7	81532600	81533800	E83
chr7	81533800	81550400	E73
chr7	81550400	81550600	E72
chr7	81550600	81553600	E74
chr7	81553600	81554200	E84
chr7	81554200	81554600	E16
chr7	81554600	81555000	E57
chr7	81555000	81555200	E56
chr7	81555200	81555400	E40
chr7	81555400	81555800	E16
chr7	81555800	81556200	E84
chr7	81556200	81556800	E82
chr7	81556800	81558600	E74
chr7	81558600	81558800	E78
chr7	81558800	81564600	E74
chr7	81564600	81564800	E25
chr7	81564800	81565000	E82
chr7	81565000	81565200	E48
chr7	81565200	81566000	E74
chr7	81566000	81566200	E46
chr7	81566200	81569800	E73
chr7	81569800	81570000	E47
chr7	81570000	81575200	E73
chr7	81575200	81575400	E47
chr7	81575400	81585400	E73
chr7	81585400	81585800	E83
chr7	81585800	81586000	E82
chr7	81586000	81586200	E25
chr7	81586200	81586600	E82
chr7	81586600	81586800	E56
chr7	81586800	81587000	E48
chr7	81587000	81596800	E74
chr7	81596800	81597000	E13
chr7	81597000	81601400	E74
chr7	81601400	81601600	E25
chr7	81601600	81606400	E74
chr7	81606400	81606600	E72
chr7	81606600	81608400	E74
chr7	81608400	81608600	E25
chr7	81608600	81609400	E74
chr7	81609400	81609600	E72
chr7	81609600	81611000	E74
chr7	81611000	81611200	E72
chr7	81611200	81621800	E73
chr7	81621800	81624000	E74
chr7	81624000	81624200	E25
chr7	81624200	81627000	E74
chr7	81627000	81627200	E72
chr7	81627200	81631000	E74
chr7	81631000	81631200	E13
chr7	81631200	81632800	E74
chr7	81632800	81633000	E72
chr7	81633000	81635400	E74
chr7	81635400	81635600	E72
chr7	81635600	81636800	E74
chr7	81636800	81648200	E73
chr7	81648200	81648400	E72
chr7	81648400	81649000	E74
chr7	81649000	81649200	E48
chr7	81649200	81652600	E74
chr7	81652600	81652800	E48
chr7	81652800	81657600	E74
chr7	81657600	81657800	E44
chr7	81657800	81662200	E74
chr7	81662200	81662400	E72
chr7	81662400	81664800	E74
chr7	81664800	81670000	E73
chr7	81670000	81670200	E72
chr7	81670200	81670400	E74
chr7	81670400	81670600	E72
chr7	81670600	81673600	E74
chr7	81673600	81674400	E82
chr7	81674400	81674600	E13
chr7	81674600	81677800	E74
chr7	81677800	81678200	E82
chr7	81678200	81679000	E83
chr7	81679000	81679200	E12
chr7	81679200	81679400	E13
chr7	81679400	81679600	E82
chr7	81679600	81679800	E7
chr7	81679800	81680000	E82
chr7	81680000	81682400	E74
chr7	81682400	81682600	E48
chr7	81682600	81683000	E82
chr7	81683000	81683200	E25
chr7	81683200	81684000	E82
chr7	81684000	81686600	E74
chr7	81686600	81686800	E78
chr7	81686800	81695600	E73
chr7	81695600	81697000	E74
chr7	81697000	81697200	E48
chr7	81697200	81700200	E74
chr7	81700200	81700400	E71
chr7	81700400	81704000	E74
chr7	81704000	81704200	E48
chr7	81704200	81705200	E74
chr7	81705200	81705400	E72
chr7	81705400	81705800	E74
chr7	81705800	81706000	E46
chr7	81706000	81706200	E74
chr7	81706200	81706400	E45
chr7	81706400	81707400	E74
chr7	81707400	81707600	E25
chr7	81707600	81708800	E74
chr7	81708800	81709000	E72
chr7	81709000	81709600	E74
chr7	81709600	81709800	E25
chr7	81709800	81710000	E12
chr7	81710000	81710200	E11
chr7	81710200	81710600	E12
chr7	81710600	81710800	E13
chr7	81710800	81711600	E74
chr7	81711600	81711800	E81
chr7	81711800	81724600	E73
chr7	81724600	81724800	E75
chr7	81724800	81725800	E74
chr7	81725800	81726000	E72
chr7	81726000	81727400	E74
chr7	81727400	81727600	E48
chr7	81727600	81727800	E74
chr7	81727800	81737200	E73
chr7	81737200	81737400	E72
chr7	81737400	81739000	E74
chr7	81739000	81739200	E13
chr7	81739200	81741600	E74
chr7	81741600	81741800	E46
chr7	81741800	81745800	E74
chr7	81745800	81746000	E46
chr7	81746000	81762000	E73
chr7	81762000	81762200	E72
chr7	81762200	81765200	E74
chr7	81765200	81765400	E46
chr7	81765400	81767400	E74
chr7	81767400	81767600	E72
chr7	81767600	81768000	E74
chr7	81768000	81768200	E49
chr7	81768200	81768800	E74
chr7	81768800	81769000	E76
chr7	81769000	81769800	E74
chr7	81769800	81770000	E72
chr7	81770000	81773600	E74
chr7	81773600	81773800	E72
chr7	81773800	81775000	E74
chr7	81775000	81775200	E25
chr7	81775200	81777200	E74
chr7	81777200	81777400	E45
chr7	81777400	81778000	E74
chr7	81778000	81784800	E73
chr7	81784800	81785000	E72
chr7	81785000	81785200	E44
chr7	81785200	81787600	E74
chr7	81787600	81787800	E72
chr7	81787800	81790800	E74
chr7	81790800	81791200	E48
chr7	81791200	81791400	E74
chr7	81791400	81791600	E48
chr7	81791600	81793600	E74
chr7	81793600	81793800	E46
chr7	81793800	81796600	E74
chr7	81796600	81796800	E48
chr7	81796800	81797400	E74
chr7	81797400	81797600	E49
chr7	81797600	81797800	E45
chr7	81797800	81803200	E74
chr7	81803200	81803400	E46
chr7	81803400	81804200	E74
chr7	81804200	81804400	E80
chr7	81804400	81808400	E74
chr7	81808400	81808600	E72
chr7	81808600	81814400	E74
chr7	81814400	81814600	E46
chr7	81814600	81816400	E74
chr7	81816400	81816600	E46
chr7	81816600	81818200	E74
chr7	81818200	81818400	E72
chr7	81818400	81819600	E74
chr7	81819600	81819800	E79
chr7	81819800	81820400	E74
chr7	81820400	81820600	E46
chr7	81820600	81824400	E74
chr7	81824400	81824600	E79
chr7	81824600	81830800	E73
chr7	81830800	81831000	E47
chr7	81831000	81834800	E73
chr7	81834800	81835000	E47
chr7	81835000	81837600	E73
chr7	81837600	81837800	E47
chr7	81837800	81842000	E73
chr7	81842000	81842200	E47
chr7	81842200	81847400	E73
chr7	81847400	81847600	E46
chr7	81847600	81853600	E74
chr7	81853600	81853800	E72
chr7	81853800	81854600	E74
chr7	81854600	81854800	E72
chr7	81854800	81862200	E73
chr7	81862200	81862400	E72
chr7	81862400	81864200	E74
chr7	81864200	81864400	E13
chr7	81864400	81867400	E74
chr7	81867400	81867600	E72
chr7	81867600	81867800	E47
chr7	81867800	81873000	E73
chr7	81873000	81873200	E47
chr7	81873200	81888400	E73
chr7	81888400	81888600	E75
chr7	81888600	81892600	E74
chr7	81892600	81892800	E72
chr7	81892800	81894400	E74
chr7	81894400	81894600	E72
chr7	81894600	81894800	E80
chr7	81894800	81896000	E74
chr7	81896000	81896200	E46
chr7	81896200	81897600	E74
chr7	81897600	81897800	E72
chr7	81897800	81898600	E74
chr7	81898600	81898800	E72
chr7	81898800	81899000	E46
chr7	81899000	81903200	E74
chr7	81903200	81903400	E72
chr7	81903400	81915800	E73
chr7	81915800	81916000	E47
chr7	81916000	81917800	E73
chr7	81917800	81919400	E74
chr7	81919400	81919600	E46
chr7	81919600	81920600	E74
chr7	81920600	81920800	E82
chr7	81920800	81921000	E6
chr7	81921000	81921400	E82
chr7	81921400	81921600	E6
chr7	81921600	81922400	E82
chr7	81922400	81922600	E7
chr7	81922600	81922800	E82
chr7	81922800	81923000	E7
chr7	81923000	81923400	E13
chr7	81923400	81923600	E8
chr7	81923600	81923800	E4
chr7	81923800	81924400	E12
chr7	81924400	81924600	E8
chr7	81924600	81924800	E5
chr7	81924800	81925000	E4
chr7	81925000	81925600	E82
chr7	81925600	81925800	E7
chr7	81925800	81926000	E82
chr7	81926000	81926200	E7
chr7	81926200	81926400	E82
chr7	81926400	81926600	E7
chr7	81926600	81927200	E82
chr7	81927200	81927800	E74
chr7	81927800	81928000	E46
chr7	81928000	81928200	E45
chr7	81928200	81928400	E82
chr7	81928400	81928600	E6
chr7	81928600	81928800	E82
chr7	81928800	81929200	E74
chr7	81929200	81929400	E78
chr7	81929400	81932600	E74
chr7	81932600	81932800	E46
chr7	81932800	81934600	E74
chr7	81934600	81934800	E71
chr7	81934800	81935000	E74
chr7	81935000	81935200	E44
chr7	81935200	81935400	E82
chr7	81935400	81935600	E74
chr7	81935600	81935800	E7
chr7	81935800	81936000	E45
chr7	81936000	81936200	E74
chr7	81936200	81936400	E46
chr7	81936400	81938000	E74
chr7	81938000	81938200	E48
chr7	81938200	81938400	E13
chr7	81938400	81942600	E74
chr7	81942600	81942800	E46
chr7	81942800	81945400	E74
chr7	81945400	81945600	E45
chr7	81945600	81945800	E7
chr7	81945800	81946000	E72
chr7	81946000	81946200	E82
chr7	81946200	81946400	E74
chr7	81946400	81946600	E72
chr7	81946600	81949200	E74
chr7	81949200	81949400	E48
chr7	81949400	81955200	E74
chr7	81955200	81955400	E48
chr7	81955400	81955600	E74
chr7	81955600	81955800	E76
chr7	81955800	81956600	E74
chr7	81956600	81956800	E72
chr7	81956800	81957800	E74
chr7	81957800	81958000	E72
chr7	81958000	81961000	E74
chr7	81961000	81961200	E72
chr7	81961200	81962600	E74
chr7	81962600	81962800	E78
chr7	81962800	81963000	E72
chr7	81963000	81963600	E74
chr7	81963600	81963800	E72
chr7	81963800	81965400	E74
chr7	81965400	81965600	E72
chr7	81965600	81966600	E74
chr7	81966600	81966800	E72
chr7	81966800	81968200	E74
chr7	81968200	81968400	E72
chr7	81968400	81974000	E73
chr7	81974000	81974200	E72
chr7	81974200	81974400	E6
chr7	81974400	81975800	E82
chr7	81975800	81976000	E13
chr7	81976000	81976400	E82
chr7	81976400	81976800	E7
chr7	81976800	81977000	E8
chr7	81977000	81977200	E82
chr7	81977200	81977400	E6
chr7	81977400	81977600	E13
chr7	81977600	81982800	E74
chr7	81982800	81983000	E72
chr7	81983000	81983600	E74
chr7	81983600	81983800	E46
chr7	81983800	81986200	E74
chr7	81986200	81986400	E46
chr7	81986400	81986800	E74
chr7	81986800	81987000	E72
chr7	81987000	81989200	E74
chr7	81989200	81989400	E44
chr7	81989400	81989600	E74
chr7	81989600	81989800	E45
chr7	81989800	81992000	E74
chr7	81992000	81992200	E72
chr7	81992200	81996000	E74
chr7	81996000	81996400	E45
chr7	81996400	81998400	E74
chr7	81998400	81998600	E48
chr7	81998600	81998800	E45
chr7	81998800	81999000	E72
chr7	81999000	82002000	E74
chr7	82002000	82002200	E48
chr7	82002200	82002600	E74
chr7	82002600	82002800	E72
chr7	82002800	82003200	E74
chr7	82003200	82003400	E49
chr7	82003400	82004800	E74
chr7	82004800	82005000	E13
chr7	82005000	82005400	E74
chr7	82005400	82005600	E72
chr7	82005600	82010200	E74
chr7	82010200	82010400	E45
chr7	82010400	82011800	E74
chr7	82011800	82013600	E82
chr7	82013600	82013800	E25
chr7	82013800	82014000	E16
chr7	82014000	82016400	E82
chr7	82016400	82016600	E6
chr7	82016600	82016800	E82
chr7	82016800	82020400	E74
chr7	82020400	82020600	E72
chr7	82020600	82021800	E74
chr7	82021800	82022000	E71
chr7	82022000	82023800	E74
chr7	82023800	82024000	E72
chr7	82024000	82028000	E73
chr7	82028000	82028200	E47
chr7	82028200	82031200	E73
chr7	82031200	82031400	E47
chr7	82031400	82034800	E73
chr7	82034800	82035000	E47
chr7	82035000	82037800	E73
chr7	82037800	82038000	E47
chr7	82038000	82043000	E73
chr7	82043000	82043200	E72
chr7	82043200	82044600	E74
chr7	82044600	82044800	E48
chr7	82044800	82047000	E74
chr7	82047000	82047200	E46
chr7	82047200	82048400	E74
chr7	82048400	82048600	E72
chr7	82048600	82048800	E49
chr7	82048800	82049800	E74
chr7	82049800	82050000	E13
chr7	82050000	82054600	E74
chr7	82054600	82054800	E71
chr7	82054800	82056400	E74
chr7	82056400	82056600	E48
chr7	82056600	82057800	E74
chr7	82057800	82058000	E13
chr7	82058000	82058600	E82
chr7	82058600	82058800	E6
chr7	82058800	82059400	E82
chr7	82059400	82059600	E38
chr7	82059600	82059800	E82
chr7	82059800	82060200	E74
chr7	82060200	82060400	E78
chr7	82060400	82061200	E74
chr7	82061200	82061400	E72
chr7	82061400	82063000	E74
chr7	82063000	82063400	E82
chr7	82063400	82063600	E6
chr7	82063600	82063800	E82
chr7	82063800	82064000	E13
chr7	82064000	82064200	E82
chr7	82064200	82064400	E6
chr7	82064400	82064600	E82
chr7	82064600	82064800	E48
chr7	82064800	82068200	E74
chr7	82068200	82068400	E72
chr7	82068400	82071200	E74
chr7	82071200	82071400	E72
chr7	82071400	82071600	E79
chr7	82071600	82071800	E74
chr7	82071800	82072000	E72
chr7	82072000	82072200	E45
chr7	82072200	82072400	E55
chr7	82072400	82072600	E35
chr7	82072600	82072800	E33
chr7	82072800	82073000	E34
chr7	82073000	82073200	E37
chr7	82073200	82073400	E34
chr7	82073400	82075000	E74
chr7	82075000	82075200	E46
chr7	82075200	82086200	E73
chr7	82086200	82086400	E13
chr7	82086400	82086800	E74
chr7	82086800	82087000	E72
chr7	82087000	82099000	E73
chr7	82099000	82099200	E72
chr7	82099200	82101400	E74
chr7	82101400	82101600	E72
chr7	82101600	82103400	E74
chr7	82103400	82103600	E72
chr7	82103600	82104800	E74
chr7	82104800	82105000	E48
chr7	82105000	82105400	E74
chr7	82105400	82105600	E79
chr7	82105600	82105800	E74
chr7	82105800	82106000	E46
chr7	82106000	82107200	E74
chr7	82107200	82107400	E48
chr7	82107400	82110800	E74
chr7	82110800	82111000	E45
chr7	82111000	82111200	E82
chr7	82111200	82111400	E25
chr7	82111400	82114600	E74
chr7	82114600	82114800	E72
chr7	82114800	82115200	E74
chr7	82115200	82115400	E13
chr7	82115400	82118400	E74
chr7	82118400	82118600	E46
chr7	82118600	82122400	E74
chr7	82122400	82122600	E48
chr7	82122600	82125200	E74
chr7	82125200	82125400	E72
chr7	82125400	82125600	E78
chr7	82125600	82126600	E74
chr7	82126600	82126800	E72
chr7	82126800	82127000	E71
chr7	82127000	82143200	E73
chr7	82143200	82143400	E71
chr7	82143400	82143600	E45
chr7	82143600	82146400	E74
chr7	82146400	82146600	E72
chr7	82146600	82146800	E81
chr7	82146800	82147000	E74
chr7	82147000	82147200	E45
chr7	82147200	82147400	E72
chr7	82147400	82148000	E74
chr7	82148000	82148200	E46
chr7	82148200	82149200	E74
chr7	82149200	82149400	E72
chr7	82149400	82149800	E74
chr7	82149800	82150000	E72
chr7	82150000	82152000	E74
chr7	82152000	82152200	E71
chr7	82152200	82152800	E74
chr7	82152800	82153000	E72
chr7	82153000	82157800	E74
chr7	82157800	82158000	E72
chr7	82158000	82159200	E74
chr7	82159200	82159400	E72
chr7	82159400	82169600	E73
chr7	82169600	82169800	E46
chr7	82169800	82172000	E74
chr7	82172000	82172200	E72
chr7	82172200	82174000	E74
chr7	82174000	82174200	E44
chr7	82174200	82174400	E48
chr7	82174400	82176800	E74
chr7	82176800	82177000	E45
chr7	82177000	82177800	E82
chr7	82177800	82178000	E7
chr7	82178000	82178400	E82
chr7	82178400	82182200	E74
chr7	82182200	82182400	E72
chr7	82182400	82182600	E46
chr7	82182600	82185200	E74
chr7	82185200	82185400	E46
chr7	82185400	82185800	E74
chr7	82185800	82186000	E45
chr7	82186000	82191600	E74
chr7	82191600	82191800	E45
chr7	82191800	82196000	E74
chr7	82196000	82196200	E13
chr7	82196200	82197000	E82
chr7	82197000	82197200	E13
chr7	82197200	82204600	E74
chr7	82204600	82204800	E72
chr7	82204800	82205800	E74
chr7	82205800	82206000	E72
chr7	82206000	82207800	E74
chr7	82207800	82208000	E72
chr7	82208000	82209200	E74
chr7	82209200	82209400	E71
chr7	82209400	82209600	E74
chr7	82209600	82209800	E72
chr7	82209800	82212400	E74
chr7	82212400	82212600	E48
chr7	82212600	82216200	E74
chr7	82216200	82216400	E48
chr7	82216400	82221000	E74
chr7	82221000	82221200	E81
chr7	82221200	82222000	E74
chr7	82222000	82222200	E45
chr7	82222200	82222400	E76
chr7	82222400	82225400	E74
chr7	82225400	82225600	E48
chr7	82225600	82226200	E74
chr7	82226200	82226400	E72
chr7	82226400	82226600	E47
chr7	82226600	82235000	E73
chr7	82235000	82235200	E47
chr7	82235200	82238200	E73
chr7	82238200	82238400	E72
chr7	82238400	82238600	E45
chr7	82238600	82243200	E74
chr7	82243200	82243400	E72
chr7	82243400	82244800	E74
chr7	82244800	82245000	E48
chr7	82245000	82246600	E74
chr7	82246600	82246800	E45
chr7	82246800	82247000	E72
chr7	82247000	82247400	E74
chr7	82247400	82247600	E72
chr7	82247600	82252400	E74
chr7	82252400	82252800	E72
chr7	82252800	82254800	E74
chr7	82254800	82255000	E72
chr7	82255000	82256400	E74
chr7	82256400	82256600	E44
chr7	82256600	82256800	E74
chr7	82256800	82262800	E73
chr7	82262800	82263000	E72
chr7	82263000	82265400	E73
chr7	82265400	82265600	E47
chr7	82265600	82270400	E73
chr7	82270400	82270600	E72
chr7	82270600	82272800	E74
chr7	82272800	82273000	E46
chr7	82273000	82275800	E74
chr7	82275800	82276000	E46
chr7	82276000	82277800	E74
chr7	82277800	82278000	E72
chr7	82278000	82285800	E73
chr7	82285800	82286000	E47
chr7	82286000	82299600	E73
chr7	82299600	82299800	E47
chr7	82299800	82304400	E73
chr7	82304400	82304600	E47
chr7	82304600	82305400	E73
chr7	82305400	82305600	E72
chr7	82305600	82306400	E74
chr7	82306400	82306600	E72
chr7	82306600	82306800	E74
chr7	82306800	82307000	E45
chr7	82307000	82307200	E82
chr7	82307200	82307400	E16
chr7	82307400	82308600	E84
chr7	82308600	82310600	E74
chr7	82310600	82310800	E45
chr7	82310800	82320000	E73
chr7	82320000	82320200	E79
chr7	82320200	82325000	E73
chr7	82325000	82325200	E47
chr7	82325200	82329200	E73
chr7	82329200	82329400	E47
chr7	82329400	82340200	E73
chr7	82340200	82340400	E47
chr7	82340400	82341600	E73
chr7	82341600	82341800	E46
chr7	82341800	82343000	E74
chr7	82343000	82344600	E84
chr7	82344600	82344800	E55
chr7	82344800	82345200	E54
chr7	82345200	82346000	E84
chr7	82346000	82346800	E74
chr7	82346800	82347000	E46
chr7	82347000	82347800	E74
chr7	82347800	82348000	E49
chr7	82348000	82350400	E74
chr7	82350400	82350600	E48
chr7	82350600	82352400	E74
chr7	82352400	82352600	E54
chr7	82352600	82352800	E55
chr7	82352800	82353000	E46
chr7	82353000	82359000	E74
chr7	82359000	82359200	E72
chr7	82359200	82359400	E45
chr7	82359400	82359800	E74
chr7	82359800	82360000	E46
chr7	82360000	82363200	E74
chr7	82363200	82363400	E78
chr7	82363400	82366600	E74
chr7	82366600	82366800	E45
chr7	82366800	82369800	E74
chr7	82369800	82370000	E72
chr7	82370000	82374200	E74
chr7	82374200	82374600	E72
chr7	82374600	82380000	E73
chr7	82380000	82380200	E47
chr7	82380200	82382400	E73
chr7	82382400	82382600	E47
chr7	82382600	82393200	E73
chr7	82393200	82393400	E47
chr7	82393400	82395600	E73
chr7	82395600	82395800	E47
chr7	82395800	82413200	E73
chr7	82413200	82413400	E79
chr7	82413400	82414600	E74
chr7	82414600	82414800	E49
chr7	82414800	82418000	E74
chr7	82418000	82418200	E45
chr7	82418200	82418600	E74
chr7	82418600	82418800	E48
chr7	82418800	82422400	E74
chr7	82422400	82422600	E46
chr7	82422600	82424000	E74
chr7	82424000	82424200	E45
chr7	82424200	82427200	E74
chr7	82427200	82427400	E25
chr7	82427400	82429000	E74
chr7	82429000	82429200	E49
chr7	82429200	82441200	E73
chr7	82441200	82441400	E72
chr7	82441400	82443400	E74
chr7	82443400	82443600	E13
chr7	82443600	82444400	E74
chr7	82444400	82444600	E72
chr7	82444600	82445200	E74
chr7	82445200	82445400	E48
chr7	82445400	82449400	E74
chr7	82449400	82449600	E79
chr7	82449600	82452000	E74
chr7	82452000	82452200	E72
chr7	82452200	82456200	E73
chr7	82456200	82458000	E74
chr7	82458000	82458200	E72
chr7	82458200	82458400	E47
chr7	82458400	82467200	E73
chr7	82467200	82467400	E45
chr7	82467400	82468000	E82
chr7	82468000	82468200	E25
chr7	82468200	82469000	E74
chr7	82469000	82469200	E71
chr7	82469200	82472200	E74
chr7	82472200	82472400	E72
chr7	82472400	82472800	E74
chr7	82472800	82473000	E72
chr7	82473000	82473800	E74
chr7	82473800	82474800	E73
chr7	82474800	82475000	E47
chr7	82475000	82484800	E73
chr7	82484800	82485000	E78
chr7	82485000	82487200	E74
chr7	82487200	82487400	E71
chr7	82487400	82489800	E73
chr7	82489800	82490000	E47
chr7	82490000	82497400	E73
chr7	82497400	82497600	E47
chr7	82497600	82503200	E73
chr7	82503200	82503400	E47
chr7	82503400	82503600	E80
chr7	82503600	82505000	E73
chr7	82505000	82505200	E47
chr7	82505200	82513000	E73
chr7	82513000	82513200	E47
chr7	82513200	82514600	E73
chr7	82514600	82514800	E72
chr7	82514800	82516400	E74
chr7	82516400	82516600	E72
chr7	82516600	82517000	E74
chr7	82517000	82517200	E72
chr7	82517200	82532000	E73
chr7	82532000	82532200	E46
chr7	82532200	82532400	E72
chr7	82532400	82533200	E74
chr7	82533200	82533400	E45
chr7	82533400	82539200	E74
chr7	82539200	82539400	E72
chr7	82539400	82540800	E73
chr7	82540800	82541000	E47
chr7	82541000	82551000	E73
chr7	82551000	82551200	E47
chr7	82551200	82556200	E73
chr7	82556200	82556400	E25
chr7	82556400	82558400	E74
chr7	82558400	82558600	E78
chr7	82558600	82565200	E74
chr7	82565200	82565400	E46
chr7	82565400	82565600	E45
chr7	82565600	82566400	E74
chr7	82566400	82566600	E82
chr7	82566600	82566800	E13
chr7	82566800	82573000	E73
chr7	82573000	82573200	E47
chr7	82573200	82580800	E73
chr7	82580800	82581000	E47
chr7	82581000	82589200	E73
chr7	82589200	82589400	E71
chr7	82589400	82592400	E74
chr7	82592400	82593000	E82
chr7	82593000	82593400	E7
chr7	82593400	82593600	E82
chr7	82593600	82594200	E83
chr7	82594200	82594400	E23
chr7	82594400	82594800	E25
chr7	82594800	82595800	E82
chr7	82595800	82606800	E73
chr7	82606800	82607000	E47
chr7	82607000	82611800	E73
chr7	82611800	82612000	E47
chr7	82612000	82614200	E73
chr7	82614200	82614400	E72
chr7	82614400	82616000	E74
chr7	82616000	82616200	E46
chr7	82616200	82618400	E74
chr7	82618400	82618600	E71
chr7	82618600	82621400	E74
chr7	82621400	82621600	E25
chr7	82621600	82622000	E74
chr7	82622000	82622200	E72
chr7	82622200	82624800	E74
chr7	82624800	82625000	E76
chr7	82625000	82625600	E74
chr7	82625600	82625800	E72
chr7	82625800	82632800	E73
chr7	82632800	82633000	E72
chr7	82633000	82636200	E74
chr7	82636200	82636400	E72
chr7	82636400	82638000	E74
chr7	82638000	82638200	E48
chr7	82638200	82640400	E74
chr7	82640400	82640600	E79
chr7	82640600	82647400	E73
chr7	82647400	82647600	E72
chr7	82647600	82648400	E74
chr7	82648400	82648600	E44
chr7	82648600	82661600	E73
chr7	82661600	82661800	E79
chr7	82661800	82662000	E71
chr7	82662000	82662400	E74
chr7	82662400	82662600	E72
chr7	82662600	82668200	E74
chr7	82668200	82668400	E72
chr7	82668400	82669600	E74
chr7	82669600	82669800	E45
chr7	82669800	82674600	E74
chr7	82674600	82674800	E45
chr7	82674800	82680600	E74
chr7	82680600	82680800	E44
chr7	82680800	82681000	E82
chr7	82681000	82681200	E77
chr7	82681200	82683200	E74
chr7	82683200	82683400	E72
chr7	82683400	82712000	E73
chr7	82712000	82712200	E47
chr7	82712200	82714600	E73
chr7	82714600	82714800	E47
chr7	82714800	82720600	E73
chr7	82720600	82720800	E47
chr7	82720800	82721400	E73
chr7	82721400	82721600	E47
chr7	82721600	82722000	E73
chr7	82722000	82722200	E47
chr7	82722200	82728400	E73
chr7	82728400	82728600	E47
chr7	82728600	82736800	E73
chr7	82736800	82737000	E72
chr7	82737000	82737200	E73
chr7	82737200	82737400	E47
chr7	82737400	82738400	E73
chr7	82738400	82738600	E47
chr7	82738600	82747000	E73
chr7	82747000	82747200	E74
chr7	82747200	82747400	E72
chr7	82747400	82750400	E74
chr7	82750400	82750600	E25
chr7	82750600	82751600	E74
chr7	82751600	82751800	E72
chr7	82751800	82763600	E73
chr7	82763600	82763800	E46
chr7	82763800	82778000	E73
chr7	82778000	82778200	E46
chr7	82778200	82778400	E72
chr7	82778400	82778600	E74
chr7	82778600	82778800	E81
chr7	82778800	82779000	E74
chr7	82779000	82779200	E79
chr7	82779200	82779600	E74
chr7	82779600	82780000	E72
chr7	82780000	82780200	E78
chr7	82780200	82785600	E74
chr7	82785600	82785800	E46
chr7	82785800	82791400	E74
chr7	82791400	82791600	E45
chr7	82791600	82791800	E25
chr7	82791800	82792000	E27
chr7	82792000	82792200	E23
chr7	82792200	82792400	E27
chr7	82792400	82792600	E24
chr7	82792600	82792800	E23
chr7	82792800	82793000	E82
chr7	82793000	82795600	E74
chr7	82795600	82795800	E71
chr7	82795800	82799400	E74
chr7	82799400	82799600	E71
chr7	82799600	82801200	E73
chr7	82801200	82801400	E47
chr7	82801400	82808800	E73
chr7	82808800	82809000	E47
chr7	82809000	82816000	E73
chr7	82816000	82816200	E44
chr7	82816200	82817800	E74
chr7	82817800	82818000	E79
chr7	82818000	82820200	E73
chr7	82820200	82820400	E47
chr7	82820400	82828800	E73
chr7	82828800	82829000	E81
chr7	82829000	82830200	E74
chr7	82830200	82830400	E44
chr7	82830400	82835000	E74
chr7	82835000	82835200	E46
chr7	82835200	82839000	E73
chr7	82839000	82839200	E47
chr7	82839200	82852400	E73
chr7	82852400	82852600	E47
chr7	82852600	82855600	E73
chr7	82855600	82855800	E47
chr7	82855800	82856600	E73
chr7	82856600	82856800	E71
chr7	82856800	82863400	E73
chr7	82863400	82863600	E46
chr7	82863600	82874200	E73
chr7	82874200	82874400	E47
chr7	82874400	82878600	E73
chr7	82878600	82878800	E47
chr7	82878800	82886200	E73
chr7	82886200	82886400	E81
chr7	82886400	82889600	E74
chr7	82889600	82889800	E46
chr7	82889800	82890000	E45
chr7	82890000	82913600	E73
chr7	82913600	82913800	E47
chr7	82913800	82918400	E73
chr7	82918400	82918600	E47
chr7	82918600	82932000	E73
chr7	82932000	82932200	E72
chr7	82932200	82934400	E74
chr7	82934400	82934600	E46
chr7	82934600	82940600	E73
chr7	82940600	82940800	E47
chr7	82940800	82941400	E73
chr7	82941400	82941600	E79
chr7	82941600	82941800	E74
chr7	82941800	82942000	E71
chr7	82942000	82950800	E73
chr7	82950800	82951000	E72
chr7	82951000	82951600	E74
chr7	82951600	82951800	E72
chr7	82951800	82952000	E44
chr7	82952000	82957400	E74
chr7	82957400	82957600	E79
chr7	82957600	82958400	E74
chr7	82958400	82958600	E46
chr7	82958600	82959400	E74
chr7	82959400	82959600	E72
chr7	82959600	82967600	E73
chr7	82967600	82967800	E47
chr7	82967800	82968000	E74
chr7	82968000	82968200	E71
chr7	82968200	82976200	E73
chr7	82976200	82976400	E47
chr7	82976400	82979600	E73
chr7	82979600	82979800	E45
chr7	82979800	82981800	E74
chr7	82981800	82982000	E76
chr7	82982000	82982200	E71
chr7	82982200	82984600	E74
chr7	82984600	82984800	E79
chr7	82984800	82989000	E73
chr7	82989000	82989200	E47
chr7	82989200	83001400	E73
chr7	83001400	83001600	E47
chr7	83001600	83002200	E73
chr7	83002200	83002400	E47
chr7	83002400	83021000	E73
chr7	83021000	83021200	E72
chr7	83021200	83021400	E74
chr7	83021400	83021600	E77
chr7	83021600	83024800	E74
chr7	83024800	83025000	E48
chr7	83025000	83029200	E74
chr7	83029200	83029400	E81
chr7	83029400	83029800	E74
chr7	83029800	83030000	E75
chr7	83030000	83031400	E74
chr7	83031400	83031600	E72
chr7	83031600	83035400	E74
chr7	83035400	83035600	E80
chr7	83035600	83040200	E74
chr7	83040200	83040400	E25
chr7	83040400	83041600	E74
chr7	83041600	83041800	E72
chr7	83041800	83042000	E74
chr7	83042000	83042200	E47
chr7	83042200	83045400	E73
chr7	83045400	83045600	E47
chr7	83045600	83050000	E73
chr7	83050000	83050200	E47
chr7	83050200	83060600	E73
chr7	83060600	83060800	E47
chr7	83060800	83069600	E73
chr7	83069600	83069800	E72
chr7	83069800	83071800	E74
chr7	83071800	83072000	E71
chr7	83072000	83072200	E48
chr7	83072200	83072600	E74
chr7	83072600	83072800	E46
chr7	83072800	83077000	E74
chr7	83077000	83077200	E72
chr7	83077200	83078600	E74
chr7	83078600	83078800	E79
chr7	83078800	83079000	E45
chr7	83079000	83080800	E74
chr7	83080800	83081000	E45
chr7	83081000	83082400	E74
chr7	83082400	83082600	E46
chr7	83082600	83084800	E74
chr7	83084800	83085000	E55
chr7	83085000	83085200	E48
chr7	83085200	83085800	E74
chr7	83085800	83086200	E38
chr7	83086200	83086400	E56
chr7	83086400	83086600	E82
chr7	83086600	83086800	E23
chr7	83086800	83087000	E25
chr7	83087000	83087600	E74
chr7	83087600	83087800	E72
chr7	83087800	83089200	E74
chr7	83089200	83089400	E81
chr7	83089400	83097600	E74
chr7	83097600	83097800	E13
chr7	83097800	83098000	E82
chr7	83098000	83098200	E13
chr7	83098200	83098400	E23
chr7	83098400	83098600	E25
chr7	83098600	83099000	E74
chr7	83099000	83099200	E72
chr7	83099200	83101200	E74
chr7	83101200	83101400	E48
chr7	83101400	83102800	E74
chr7	83102800	83103000	E48
chr7	83103000	83105600	E74
chr7	83105600	83105800	E72
chr7	83105800	83106000	E46
chr7	83106000	83108400	E74
chr7	83108400	83108600	E46
chr7	83108600	83108800	E78
chr7	83108800	83113800	E74
chr7	83113800	83114000	E81
chr7	83114000	83115400	E74
chr7	83115400	83115600	E38
chr7	83115600	83115800	E55
chr7	83115800	83116000	E54
chr7	83116000	83116400	E55
chr7	83116400	83119200	E74
chr7	83119200	83119400	E46
chr7	83119400	83126200	E74
chr7	83126200	83126400	E45
chr7	83126400	83128800	E74
chr7	83128800	83129000	E72
chr7	83129000	83129200	E46
chr7	83129200	83138000	E74
chr7	83138000	83138400	E84
chr7	83138400	83138600	E25
chr7	83138600	83139800	E82
chr7	83139800	83140000	E25
chr7	83140000	83142600	E74
chr7	83142600	83142800	E71
chr7	83142800	83143600	E74
chr7	83143600	83143800	E45
chr7	83143800	83144400	E74
chr7	83144400	83144600	E80
chr7	83144600	83144800	E34
chr7	83144800	83145400	E74
chr7	83145400	83145600	E72
chr7	83145600	83146800	E74
chr7	83146800	83150000	E73
chr7	83150000	83150200	E47
chr7	83150200	83153200	E73
chr7	83153200	83153400	E47
chr7	83153400	83156200	E73
chr7	83156200	83156400	E72
chr7	83156400	83156600	E74
chr7	83156600	83156800	E45
chr7	83156800	83159200	E74
chr7	83159200	83159400	E71
chr7	83159400	83160600	E74
chr7	83160600	83160800	E46
chr7	83160800	83167800	E73
chr7	83167800	83168800	E74
chr7	83168800	83169000	E48
chr7	83169000	83169400	E74
chr7	83169400	83169600	E72
chr7	83169600	83169800	E74
chr7	83169800	83170000	E80
chr7	83170000	83170200	E46
chr7	83170200	83174600	E74
chr7	83174600	83174800	E46
chr7	83174800	83176400	E74
chr7	83176400	83177200	E82
chr7	83177200	83177400	E15
chr7	83177400	83177600	E12
chr7	83177600	83177800	E7
chr7	83177800	83178000	E13
chr7	83178000	83178200	E82
chr7	83178200	83178800	E74
chr7	83178800	83179000	E72
chr7	83179000	83179800	E74
chr7	83179800	83180000	E71
chr7	83180000	83181800	E74
chr7	83181800	83182000	E71
chr7	83182000	83182200	E48
chr7	83182200	83188200	E74
chr7	83188200	83188400	E25
chr7	83188400	83189200	E74
chr7	83189200	83189400	E72
chr7	83189400	83191400	E74
chr7	83191400	83191600	E34
chr7	83191600	83195200	E74
chr7	83195200	83195400	E77
chr7	83195400	83202400	E74
chr7	83202400	83202600	E13
chr7	83202600	83203400	E82
chr7	83203400	83210600	E74
chr7	83210600	83210800	E79
chr7	83210800	83216200	E74
chr7	83216200	83216400	E73
chr7	83216400	83216600	E13
chr7	83216600	83222400	E74
chr7	83222400	83222600	E72
chr7	83222600	83223200	E74
chr7	83223200	83223400	E46
chr7	83223400	83227800	E74
chr7	83227800	83228000	E46
chr7	83228000	83228200	E78
chr7	83228200	83229000	E74
chr7	83229000	83229200	E72
chr7	83229200	83235400	E73
chr7	83235400	83235600	E47
chr7	83235600	83243000	E73
chr7	83243000	83243200	E25
chr7	83243200	83243800	E74
chr7	83243800	83244000	E71
chr7	83244000	83251000	E73
chr7	83251000	83251200	E78
chr7	83251200	83252000	E74
chr7	83252000	83252200	E81
chr7	83252200	83253000	E74
chr7	83253000	83253400	E46
chr7	83253400	83259000	E73
chr7	83259000	83259200	E72
chr7	83259200	83262400	E73
chr7	83262400	83262600	E72
chr7	83262600	83269800	E73
chr7	83269800	83270000	E81
chr7	83270000	83271600	E74
chr7	83271600	83271800	E81
chr7	83271800	83273200	E74
chr7	83273200	83273400	E46
chr7	83273400	83277200	E74
chr7	83277200	83277400	E82
chr7	83277400	83277600	E25
chr7	83277600	83277800	E82
chr7	83277800	83278000	E44
chr7	83278000	83280000	E74
chr7	83280000	83280200	E72
chr7	83280200	83286800	E74
chr7	83286800	83287000	E71
chr7	83287000	83287200	E73
chr7	83287200	83287400	E47
chr7	83287400	83295200	E73
chr7	83295200	83295400	E72
chr7	83295400	83296000	E74
chr7	83296000	83296200	E72
chr7	83296200	83297600	E74
chr7	83297600	83297800	E25
chr7	83297800	83298800	E74
chr7	83298800	83299000	E72
chr7	83299000	83304800	E74
chr7	83304800	83305000	E46
chr7	83305000	83305200	E72
chr7	83305200	83310600	E74
chr7	83310600	83310800	E72
chr7	83310800	83312200	E74
chr7	83312200	83312400	E48
chr7	83312400	83313200	E74
chr7	83313200	83313400	E72
chr7	83313400	83314200	E74
chr7	83314200	83314400	E72
chr7	83314400	83314800	E74
chr7	83314800	83315000	E72
chr7	83315000	83317800	E74
chr7	83317800	83318000	E72
chr7	83318000	83319000	E74
chr7	83319000	83319200	E72
chr7	83319200	83321000	E74
chr7	83321000	83321200	E71
chr7	83321200	83322400	E74
chr7	83322400	83322600	E78
chr7	83322600	83326200	E74
chr7	83326200	83326400	E72
chr7	83326400	83330400	E74
chr7	83330400	83330600	E72
chr7	83330600	83332400	E74
chr7	83332400	83332600	E82
chr7	83332600	83332800	E56
chr7	83332800	83333000	E82
chr7	83333000	83335800	E74
chr7	83335800	83336000	E46
chr7	83336000	83337200	E74
chr7	83337200	83337600	E82
chr7	83337600	83337800	E7
chr7	83337800	83339000	E83
chr7	83339000	83339200	E82
chr7	83339200	83339400	E13
chr7	83339400	83339600	E82
chr7	83339600	83339800	E48
chr7	83339800	83340000	E74
chr7	83340000	83340200	E48
chr7	83340200	83341400	E74
chr7	83341400	83341800	E72
chr7	83341800	83347600	E73
chr7	83347600	83347800	E72
chr7	83347800	83350200	E73
chr7	83350200	83350600	E72
chr7	83350600	83353000	E74
chr7	83353000	83353200	E72
chr7	83353200	83354600	E74
chr7	83354600	83380000	E73
chr7	83380000	83380200	E47
chr7	83380200	83391400	E73
chr7	83391400	83391600	E47
chr7	83391600	83395400	E73
chr7	83395400	83395600	E47
chr7	83395600	83395800	E73
chr7	83395800	83396000	E72
chr7	83396000	83396600	E73
chr7	83396600	83396800	E47
chr7	83396800	83407200	E73
chr7	83407200	83407400	E46
chr7	83407400	83422800	E73
chr7	83422800	83424000	E25
chr7	83424000	83424200	E82
chr7	83424200	83424400	E13
chr7	83424400	83424800	E82
chr7	83424800	83426200	E83
chr7	83426200	83426400	E25
chr7	83426400	83426600	E82
chr7	83426600	83426800	E25
chr7	83426800	83427600	E84
chr7	83427600	83427800	E23
chr7	83427800	83428200	E83
chr7	83428200	83428600	E25
chr7	83428600	83431000	E74
chr7	83431000	83431200	E46
chr7	83431200	83432600	E74
chr7	83432600	83432800	E72
chr7	83432800	83440000	E74
chr7	83440000	83440200	E25
chr7	83440200	83440600	E74
chr7	83440600	83440800	E48
chr7	83440800	83443400	E74
chr7	83443400	83443600	E48
chr7	83443600	83446800	E74
chr7	83446800	83447000	E72
chr7	83447000	83452200	E73
chr7	83452200	83456400	E74
chr7	83456400	83456600	E72
chr7	83456600	83464000	E74
chr7	83464000	83466800	E82
chr7	83466800	83467000	E25
chr7	83467000	83467400	E82
chr7	83467400	83467600	E25
chr7	83467600	83484400	E73
chr7	83484400	83484600	E72
chr7	83484600	83485800	E74
chr7	83485800	83486000	E46
chr7	83486000	83487400	E74
chr7	83487400	83487600	E48
chr7	83487600	83487800	E72
chr7	83487800	83489600	E74
chr7	83489600	83489800	E77
chr7	83489800	83490200	E74
chr7	83490200	83490400	E72
chr7	83490400	83491200	E74
chr7	83491200	83491400	E45
chr7	83491400	83495800	E74
chr7	83495800	83496000	E46
chr7	83496000	83502000	E74
chr7	83502000	83502200	E46
chr7	83502200	83510200	E73
chr7	83510200	83510400	E47
chr7	83510400	83515600	E73
chr7	83515600	83515800	E46
chr7	83515800	83518600	E74
chr7	83518600	83518800	E72
chr7	83518800	83520400	E74
chr7	83520400	83520600	E72
chr7	83520600	83523800	E74
chr7	83523800	83524000	E46
chr7	83524000	83527400	E73
chr7	83527400	83527600	E47
chr7	83527600	83534600	E73
chr7	83534600	83534800	E13
chr7	83534800	83539000	E74
chr7	83539000	83539200	E72
chr7	83539200	83540000	E74
chr7	83540000	83540200	E46
chr7	83540200	83552000	E73
chr7	83552000	83555800	E74
chr7	83555800	83556000	E72
chr7	83556000	83556400	E74
chr7	83556400	83556600	E72
chr7	83556600	83559400	E74
chr7	83559400	83559600	E72
chr7	83559600	83560600	E74
chr7	83560600	83560800	E46
chr7	83560800	83562200	E74
chr7	83562200	83562400	E46
chr7	83562400	83564000	E74
chr7	83564000	83564200	E75
chr7	83564200	83565000	E74
chr7	83565000	83565400	E72
chr7	83565400	83566400	E74
chr7	83566400	83566600	E72
chr7	83566600	83574800	E73
chr7	83574800	83575000	E72
chr7	83575000	83576200	E74
chr7	83576200	83576400	E77
chr7	83576400	83576600	E74
chr7	83576600	83576800	E48
chr7	83576800	83579600	E74
chr7	83579600	83579800	E71
chr7	83579800	83584000	E74
chr7	83584000	83584200	E76
chr7	83584200	83585400	E74
chr7	83585400	83585600	E71
chr7	83585600	83586000	E74
chr7	83586000	83586200	E46
chr7	83586200	83591200	E74
chr7	83591200	83591400	E72
chr7	83591400	83592800	E74
chr7	83592800	83593000	E72
chr7	83593000	83593800	E74
chr7	83593800	83594000	E72
chr7	83594000	83596400	E74
chr7	83596400	83596600	E47
chr7	83596600	83601800	E73
chr7	83601800	83602000	E45
chr7	83602000	83605400	E74
chr7	83605400	83605600	E25
chr7	83605600	83607800	E74
chr7	83607800	83608000	E72
chr7	83608000	83618200	E73
chr7	83618200	83618400	E34
chr7	83618400	83625200	E74
chr7	83625200	83625400	E13
chr7	83625400	83625600	E82
chr7	83625600	83625800	E76
chr7	83625800	83626000	E45
chr7	83626000	83627000	E74
chr7	83627000	83627200	E72
chr7	83627200	83637400	E73
chr7	83637400	83637600	E47
chr7	83637600	83653000	E73
chr7	83653000	83653200	E47
chr7	83653200	83665000	E73
chr7	83665000	83665200	E47
chr7	83665200	83687800	E73
chr7	83687800	83688000	E25
chr7	83688000	83698400	E73
chr7	83698400	83698600	E47
chr7	83698600	83715000	E73
chr7	83715000	83715200	E71
chr7	83715200	83720000	E73
chr7	83720000	83720200	E46
chr7	83720200	83720400	E75
chr7	83720400	83721200	E74
chr7	83721200	83721400	E25
chr7	83721400	83721800	E82
chr7	83721800	83722000	E25
chr7	83722000	83722200	E75
chr7	83722200	83727400	E74
chr7	83727400	83727600	E71
chr7	83727600	83743000	E73
chr7	83743000	83743200	E47
chr7	83743200	83743800	E73
chr7	83743800	83744000	E47
chr7	83744000	83749200	E73
chr7	83749200	83749400	E47
chr7	83749400	83758200	E73
chr7	83758200	83758400	E81
chr7	83758400	83758600	E45
chr7	83758600	83763200	E73
chr7	83763200	83763400	E47
chr7	83763400	83777200	E73
chr7	83777200	83777400	E47
chr7	83777400	83783400	E73
chr7	83783400	83783600	E72
chr7	83783600	83784000	E74
chr7	83784000	83784200	E72
chr7	83784200	83791000	E73
chr7	83791000	83792400	E74
chr7	83792400	83792600	E45
chr7	83792600	83805400	E73
chr7	83805400	83805600	E47
chr7	83805600	83819600	E73
chr7	83819600	83821000	E74
chr7	83821000	83821200	E73
chr7	83821200	83821400	E25
chr7	83821400	83822000	E82
chr7	83822000	83822400	E25
chr7	83822400	83822600	E23
chr7	83822600	83824000	E25
chr7	83824000	83824600	E23
chr7	83824600	83825200	E25
chr7	83825200	83825400	E82
chr7	83825400	83825600	E23
chr7	83825600	83825800	E25
chr7	83825800	83828600	E74
chr7	83828600	83829000	E82
chr7	83829000	83829200	E23
chr7	83829200	83829400	E82
chr7	83829400	83833200	E74
chr7	83833200	83833400	E72
chr7	83833400	83835800	E74
chr7	83835800	83836000	E48
chr7	83836000	83836200	E74
chr7	83836200	83836400	E72
chr7	83836400	83836600	E46
chr7	83836600	83837000	E74
chr7	83837000	83837200	E72
chr7	83837200	83843200	E74
chr7	83843200	83843400	E45
chr7	83843400	83844800	E74
chr7	83844800	83845000	E46
chr7	83845000	83845800	E74
chr7	83845800	83846000	E72
chr7	83846000	83847200	E74
chr7	83847200	83847400	E72
chr7	83847400	83849200	E74
chr7	83849200	83849400	E46
chr7	83849400	83849600	E78
chr7	83849600	83857800	E73
chr7	83857800	83858000	E47
chr7	83858000	83859800	E73
chr7	83859800	83860000	E47
chr7	83860000	83869600	E73
chr7	83869600	83869800	E47
chr7	83869800	83874800	E73
chr7	83874800	83875000	E47
chr7	83875000	83880000	E73
chr7	83880000	83880200	E47
chr7	83880200	83889200	E73
chr7	83889200	83889400	E47
chr7	83889400	83897800	E73
chr7	83897800	83898000	E47
chr7	83898000	83899600	E73
chr7	83899600	83899800	E47
chr7	83899800	83900000	E80
chr7	83900000	83902200	E74
chr7	83902200	83902400	E55
chr7	83902400	83902600	E48
chr7	83902600	83904400	E74
chr7	83904400	83904600	E72
chr7	83904600	83906400	E74
chr7	83906400	83906600	E72
chr7	83906600	83909200	E74
chr7	83909200	83909400	E46
chr7	83909400	83917000	E74
chr7	83917000	83917200	E45
chr7	83917200	83918800	E74
chr7	83918800	83919000	E81
chr7	83919000	83924200	E74
chr7	83924200	83924400	E46
chr7	83924400	83933400	E73
chr7	83933400	83933600	E71
chr7	83933600	83939000	E74
chr7	83939000	83939200	E72
chr7	83939200	83946000	E74
chr7	83946000	83946200	E46
chr7	83946200	83948600	E74
chr7	83948600	83948800	E77
chr7	83948800	83953200	E74
chr7	83953200	83953400	E72
chr7	83953400	83959000	E74
chr7	83959000	83959200	E44
chr7	83959200	83964000	E74
chr7	83964000	83964200	E72
chr7	83964200	83965800	E74
chr7	83965800	83966000	E55
chr7	83966000	83966200	E13
chr7	83966200	83966400	E55
chr7	83966400	83966800	E74
chr7	83966800	83967000	E72
chr7	83967000	83968200	E74
chr7	83968200	83968400	E48
chr7	83968400	83973800	E74
chr7	83973800	83974000	E72
chr7	83974000	83976600	E74
chr7	83976600	83976800	E46
chr7	83976800	83979800	E74
chr7	83979800	83980000	E72
chr7	83980000	83982000	E73
chr7	83982000	83982200	E47
chr7	83982200	83994600	E73
chr7	83994600	83994800	E47
chr7	83994800	84001400	E73
chr7	84001400	84001600	E13
chr7	84001600	84007000	E74
chr7	84007000	84007200	E78
chr7	84007200	84016600	E73
chr7	84016600	84016800	E72
chr7	84016800	84018200	E74
chr7	84018200	84018400	E82
chr7	84018400	84019000	E25
chr7	84019000	84019200	E82
chr7	84019200	84020800	E74
chr7	84020800	84021000	E72
chr7	84021000	84032400	E73
chr7	84032400	84032600	E47
chr7	84032600	84034200	E73
chr7	84034200	84034400	E47
chr7	84034400	84056200	E73
chr7	84056200	84056600	E47
chr7	84056600	84056800	E74
chr7	84056800	84057000	E71
chr7	84057000	84061800	E74
chr7	84061800	84062000	E71
chr7	84062000	84089400	E73
chr7	84089400	84089600	E47
chr7	84089600	84104400	E73
chr7	84104400	84104600	E47
chr7	84104600	84105800	E73
chr7	84105800	84106000	E72
chr7	84106000	84109800	E74
chr7	84109800	84110000	E72
chr7	84110000	84112600	E74
chr7	84112600	84112800	E73
chr7	84112800	84115200	E74
chr7	84115200	84115400	E72
chr7	84115400	84123200	E73
chr7	84123200	84123400	E80
chr7	84123400	84127800	E73
chr7	84127800	84128200	E72
chr7	84128200	84128400	E74
chr7	84128400	84128600	E46
chr7	84128600	84134000	E73
chr7	84134000	84136400	E74
chr7	84136400	84136600	E72
chr7	84136600	84137400	E74
chr7	84137400	84137600	E45
chr7	84137600	84146200	E73
chr7	84146200	84146400	E47
chr7	84146400	84151000	E73
chr7	84151000	84151200	E47
chr7	84151200	84153200	E73
chr7	84153200	84153400	E46
chr7	84153400	84155800	E74
chr7	84155800	84156000	E46
chr7	84156000	84157000	E74
chr7	84157000	84157200	E72
chr7	84157200	84159200	E74
chr7	84159200	84170000	E73
chr7	84170000	84170200	E72
chr7	84170200	84171200	E74
chr7	84171200	84171400	E72
chr7	84171400	84173400	E74
chr7	84173400	84173600	E13
chr7	84173600	84185800	E73
chr7	84185800	84186000	E72
chr7	84186000	84186800	E74
chr7	84186800	84187000	E46
chr7	84187000	84192800	E74
chr7	84192800	84193000	E73
chr7	84193000	84196800	E74
chr7	84196800	84197000	E72
chr7	84197000	84231800	E73
chr7	84231800	84232200	E47
chr7	84232200	84254400	E73
chr7	84254400	84254600	E46
chr7	84254600	84259400	E74
chr7	84259400	84259600	E46
chr7	84259600	84261800	E74
chr7	84261800	84262000	E75
chr7	84262000	84263800	E73
chr7	84263800	84264000	E47
chr7	84264000	84279400	E73
chr7	84279400	84279600	E47
chr7	84279600	84298800	E73
chr7	84298800	84299000	E75
chr7	84299000	84302000	E74
chr7	84302000	84302200	E25
chr7	84302200	84302400	E81
chr7	84302400	84308800	E74
chr7	84308800	84309000	E72
chr7	84309000	84313200	E74
chr7	84313200	84313400	E72
chr7	84313400	84316600	E74
chr7	84316600	84317000	E82
chr7	84317000	84317200	E13
chr7	84317200	84317400	E74
chr7	84317400	84317600	E72
chr7	84317600	84319200	E74
chr7	84319200	84321600	E73
chr7	84321600	84321800	E47
chr7	84321800	84324400	E73
chr7	84324400	84324600	E47
chr7	84324600	84344800	E73
chr7	84344800	84345000	E47
chr7	84345000	84347400	E73
chr7	84347400	84347600	E72
chr7	84347600	84355200	E73
chr7	84355200	84355400	E49
chr7	84355400	84361600	E73
chr7	84361600	84361800	E47
chr7	84361800	84366000	E73
chr7	84366000	84366200	E47
chr7	84366200	84373400	E73
chr7	84373400	84373600	E71
chr7	84373600	84373800	E74
chr7	84373800	84374000	E46
chr7	84374000	84377600	E74
chr7	84377600	84377800	E48
chr7	84377800	84378600	E74
chr7	84378600	84378800	E46
chr7	84378800	84379600	E74
chr7	84379600	84379800	E13
chr7	84379800	84389000	E73
chr7	84389000	84389200	E47
chr7	84389200	84397800	E73
chr7	84397800	84398000	E79
chr7	84398000	84399600	E74
chr7	84399600	84399800	E72
chr7	84399800	84400000	E46
chr7	84400000	84412800	E73
chr7	84412800	84413200	E72
chr7	84413200	84415000	E74
chr7	84415000	84415200	E34
chr7	84415200	84421200	E74
chr7	84421200	84421800	E82
chr7	84421800	84422000	E25
chr7	84422000	84424800	E74
chr7	84424800	84425000	E72
chr7	84425000	84425200	E79
chr7	84425200	84425800	E73
chr7	84425800	84426000	E47
chr7	84426000	84435200	E73
chr7	84435200	84435400	E47
chr7	84435400	84438400	E73
chr7	84438400	84438600	E47
chr7	84438600	84440800	E73
chr7	84440800	84441000	E25
chr7	84441000	84441800	E82
chr7	84441800	84446400	E74
chr7	84446400	84446600	E79
chr7	84446600	84447800	E74
chr7	84447800	84448000	E72
chr7	84448000	84453200	E73
chr7	84453200	84453400	E46
chr7	84453400	84456800	E74
chr7	84456800	84457000	E82
chr7	84457000	84457200	E7
chr7	84457200	84457400	E6
chr7	84457400	84457600	E82
chr7	84457600	84463800	E74
chr7	84463800	84464000	E45
chr7	84464000	84466600	E74
chr7	84466600	84466800	E48
chr7	84466800	84467200	E74
chr7	84467200	84467400	E72
chr7	84467400	84469400	E74
chr7	84469400	84469600	E72
chr7	84469600	84473400	E74
chr7	84473400	84473600	E71
chr7	84473600	84475000	E74
chr7	84475000	84475200	E72
chr7	84475200	84480400	E74
chr7	84480400	84480600	E48
chr7	84480600	84480800	E72
chr7	84480800	84482200	E74
chr7	84482200	84482400	E81
chr7	84482400	84505000	E73
chr7	84505000	84505200	E72
chr7	84505200	84511000	E74
chr7	84511000	84511200	E45
chr7	84511200	84514000	E74
chr7	84514000	84514200	E72
chr7	84514200	84516400	E74
chr7	84516400	84516600	E72
chr7	84516600	84517200	E74
chr7	84517200	84522800	E73
chr7	84522800	84523000	E74
chr7	84523000	84523200	E71
chr7	84523200	84526200	E73
chr7	84526200	84526400	E72
chr7	84526400	84534200	E73
chr7	84534200	84534400	E47
chr7	84534400	84539200	E73
chr7	84539200	84540000	E74
chr7	84540000	84540200	E46
chr7	84540200	84560200	E73
chr7	84560200	84560400	E72
chr7	84560400	84561200	E74
chr7	84561200	84561400	E46
chr7	84561400	84570000	E73
chr7	84570000	84570200	E47
chr7	84570200	84570600	E73
chr7	84570600	84570800	E80
chr7	84570800	84575200	E74
chr7	84575200	84575400	E25
chr7	84575400	84580000	E74
chr7	84580000	84580200	E72
chr7	84580200	84585200	E73
chr7	84585200	84585400	E72
chr7	84585400	84587600	E74
chr7	84587600	84588400	E82
chr7	84588400	84588600	E13
chr7	84588600	84589000	E82
chr7	84589000	84589200	E13
chr7	84589200	84589800	E82
chr7	84589800	84592000	E74
chr7	84592000	84592200	E72
chr7	84592200	84597200	E74
chr7	84597200	84597400	E48
chr7	84597400	84601800	E74
chr7	84601800	84602000	E71
chr7	84602000	84606600	E73
chr7	84606600	84606800	E72
chr7	84606800	84611200	E73
chr7	84611200	84611400	E72
chr7	84611400	84612800	E74
chr7	84612800	84613200	E72
chr7	84613200	84615000	E74
chr7	84615000	84615200	E46
chr7	84615200	84621600	E73
chr7	84621600	84621800	E47
chr7	84621800	84632600	E73
chr7	84632600	84632800	E47
chr7	84632800	84640600	E73
chr7	84640600	84640800	E47
chr7	84640800	84644000	E73
chr7	84644000	84644200	E25
chr7	84644200	84645800	E74
chr7	84645800	84646200	E72
chr7	84646200	84648600	E74
chr7	84648600	84648800	E72
chr7	84648800	84649600	E74
chr7	84649600	84649800	E45
chr7	84649800	84650000	E25
chr7	84650000	84651000	E82
chr7	84651000	84651400	E74
chr7	84651400	84651600	E82
chr7	84651600	84651800	E7
chr7	84651800	84652200	E74
chr7	84652200	84652600	E82
chr7	84652600	84652800	E25
chr7	84652800	84654000	E82
chr7	84654000	84654200	E39
chr7	84654200	84654400	E16
chr7	84654400	84654600	E57
chr7	84654600	84655000	E68
chr7	84655000	84655200	E57
chr7	84655200	84655400	E68
chr7	84655400	84655600	E15
chr7	84655600	84655800	E13
chr7	84655800	84656600	E82
chr7	84656600	84656800	E48
chr7	84656800	84657200	E55
chr7	84657200	84657400	E48
chr7	84657400	84657800	E74
chr7	84657800	84658000	E45
chr7	84658000	84660000	E74
chr7	84660000	84660200	E13
chr7	84660200	84660800	E82
chr7	84660800	84662600	E74
chr7	84662600	84662800	E48
chr7	84662800	84663000	E72
chr7	84663000	84664200	E74
chr7	84664200	84664400	E72
chr7	84664400	84666600	E74
chr7	84666600	84666800	E78
chr7	84666800	84668000	E74
chr7	84668000	84668400	E82
chr7	84668400	84668600	E16
chr7	84668600	84668800	E68
chr7	84668800	84669000	E70
chr7	84669000	84669200	E25
chr7	84669200	84669600	E57
chr7	84669600	84669800	E38
chr7	84669800	84670800	E82
chr7	84670800	84671000	E25
chr7	84671000	84671200	E44
chr7	84671200	84671600	E48
chr7	84671600	84673800	E74
chr7	84673800	84674000	E72
chr7	84674000	84685800	E74
chr7	84685800	84686000	E75
chr7	84686000	84687000	E74
chr7	84687000	84687200	E72
chr7	84687200	84689800	E74
chr7	84689800	84690000	E72
chr7	84690000	84692200	E74
chr7	84692200	84692400	E72
chr7	84692400	84693000	E74
chr7	84693000	84693400	E72
chr7	84693400	84707200	E73
chr7	84707200	84708400	E74
chr7	84708400	84708600	E46
chr7	84708600	84713600	E74
chr7	84713600	84714200	E72
chr7	84714200	84714400	E74
chr7	84714400	84714600	E46
chr7	84714600	84718200	E74
chr7	84718200	84718400	E45
chr7	84718400	84719200	E74
chr7	84719200	84719400	E48
chr7	84719400	84721000	E74
chr7	84721000	84721200	E72
chr7	84721200	84735800	E73
chr7	84735800	84736000	E46
chr7	84736000	84736200	E72
chr7	84736200	84742200	E73
chr7	84742200	84742400	E72
chr7	84742400	84744400	E74
chr7	84744400	84744600	E45
chr7	84744600	84748600	E74
chr7	84748600	84748800	E54
chr7	84748800	84749200	E55
chr7	84749200	84749400	E48
chr7	84749400	84750400	E74
chr7	84750400	84750600	E49
chr7	84750600	84757400	E74
chr7	84757400	84757600	E72
chr7	84757600	84757800	E71
chr7	84757800	84759800	E74
chr7	84759800	84760000	E72
chr7	84760000	84765200	E74
chr7	84765200	84765400	E72
chr7	84765400	84767400	E74
chr7	84767400	84767600	E45
chr7	84767600	84776800	E73
chr7	84776800	84777000	E46
chr7	84777000	84777400	E82
chr7	84777400	84777600	E7
chr7	84777600	84777800	E13
chr7	84777800	84782800	E74
chr7	84782800	84783200	E13
chr7	84783200	84783600	E82
chr7	84783600	84783800	E13
chr7	84783800	84784400	E82
chr7	84784400	84784600	E25
chr7	84784600	84784800	E82
chr7	84784800	84785000	E7
chr7	84785000	84785200	E6
chr7	84785200	84785600	E12
chr7	84785600	84786000	E13
chr7	84786000	84786200	E82
chr7	84786200	84786400	E7
chr7	84786400	84786800	E13
chr7	84786800	84788400	E82
chr7	84788400	84788600	E4
chr7	84788600	84788800	E9
chr7	84788800	84789600	E11
chr7	84789600	84789800	E9
chr7	84789800	84790200	E3
chr7	84790200	84790400	E12
chr7	84790400	84790600	E9
chr7	84790600	84790800	E5
chr7	84790800	84791000	E7
chr7	84791000	84791400	E82
chr7	84791400	84791600	E8
chr7	84791600	84792000	E12
chr7	84792000	84792800	E83
chr7	84792800	84793000	E6
chr7	84793000	84793400	E82
chr7	84793400	84793600	E48
chr7	84793600	84794200	E74
chr7	84794200	84794400	E72
chr7	84794400	84796600	E74
chr7	84796600	84796800	E72
chr7	84796800	84797200	E74
chr7	84797200	84797400	E25
chr7	84797400	84797600	E74
chr7	84797600	84797800	E46
chr7	84797800	84799200	E74
chr7	84799200	84799400	E48
chr7	84799400	84803200	E74
chr7	84803200	84803400	E46
chr7	84803400	84807800	E74
chr7	84807800	84808000	E48
chr7	84808000	84810400	E74
chr7	84810400	84810600	E79
chr7	84810600	84811400	E74
chr7	84811400	84811600	E48
chr7	84811600	84812200	E74
chr7	84812200	84812400	E75
chr7	84812400	84814200	E74
chr7	84814200	84814600	E82
chr7	84814600	84815400	E23
chr7	84815400	84815800	E27
chr7	84815800	84816000	E30
chr7	84816000	84816200	E24
chr7	84816200	84816400	E31
chr7	84816400	84816600	E23
chr7	84816600	84816800	E25
chr7	84816800	84817200	E74
chr7	84817200	84817400	E72
chr7	84817400	84822800	E73
chr7	84822800	84823000	E47
chr7	84823000	84829600	E73
chr7	84829600	84829800	E47
chr7	84829800	84842400	E73
chr7	84842400	84843200	E74
chr7	84843200	84844400	E82
chr7	84844400	84844600	E6
chr7	84844600	84845000	E82
chr7	84845000	84845200	E25
chr7	84845200	84845400	E13
chr7	84845400	84847200	E74
chr7	84847200	84847400	E12
chr7	84847400	84848000	E82
chr7	84848000	84850800	E74
chr7	84850800	84859400	E73
chr7	84859400	84859600	E25
chr7	84859600	84862600	E74
chr7	84862600	84862800	E46
chr7	84862800	84890800	E73
chr7	84890800	84891000	E47
chr7	84891000	84892800	E73
chr7	84892800	84893000	E47
chr7	84893000	84900200	E73
chr7	84900200	84900400	E46
chr7	84900400	84902400	E74
chr7	84902400	84902600	E46
chr7	84902600	84904600	E74
chr7	84904600	84904800	E46
chr7	84904800	84905000	E45
chr7	84905000	84905400	E74
chr7	84905400	84905600	E72
chr7	84905600	84913000	E73
chr7	84913000	84913200	E47
chr7	84913200	84913800	E73
chr7	84913800	84914000	E72
chr7	84914000	84915200	E74
chr7	84915200	84915400	E75
chr7	84915400	84917400	E74
chr7	84917400	84917800	E82
chr7	84917800	84918000	E7
chr7	84918000	84919400	E82
chr7	84919400	84919600	E5
chr7	84919600	84919800	E12
chr7	84919800	84920200	E11
chr7	84920200	84920400	E12
chr7	84920400	84920600	E13
chr7	84920600	84921400	E82
chr7	84921400	84921800	E13
chr7	84921800	84922000	E11
chr7	84922000	84922200	E10
chr7	84922200	84922400	E11
chr7	84922400	84922600	E3
chr7	84922600	84922800	E12
chr7	84922800	84923000	E11
chr7	84923000	84923200	E12
chr7	84923200	84923400	E82
chr7	84923400	84923600	E7
chr7	84923600	84923800	E5
chr7	84923800	84924400	E82
chr7	84924400	84925000	E74
chr7	84925000	84925200	E48
chr7	84925200	84926000	E74
chr7	84926000	84926200	E46
chr7	84926200	84926800	E74
chr7	84926800	84927000	E79
chr7	84927000	84927200	E72
chr7	84927200	84927800	E74
chr7	84927800	84928000	E13
chr7	84928000	84930000	E74
chr7	84930000	84930200	E13
chr7	84930200	84931200	E74
chr7	84931200	84931400	E48
chr7	84931400	84933800	E74
chr7	84933800	84934000	E80
chr7	84934000	84938200	E74
chr7	84938200	84938400	E72
chr7	84938400	84940400	E74
chr7	84940400	84940600	E72
chr7	84940600	84940800	E74
chr7	84940800	84941000	E72
chr7	84941000	84945400	E74
chr7	84945400	84945600	E48
chr7	84945600	84950200	E74
chr7	84950200	84950400	E48
chr7	84950400	84952000	E74
chr7	84952000	84952200	E72
chr7	84952200	84953600	E74
chr7	84953600	84953800	E48
chr7	84953800	84955400	E74
chr7	84955400	84955600	E46
chr7	84955600	84957600	E74
chr7	84957600	84957800	E72
chr7	84957800	84960200	E73
chr7	84960200	84960400	E47
chr7	84960400	84965000	E73
chr7	84965000	84965200	E47
chr7	84965200	84970400	E73
chr7	84970400	84970600	E46
chr7	84970600	84971000	E74
chr7	84971000	84971200	E48
chr7	84971200	84972600	E74
chr7	84972600	84973200	E82
chr7	84973200	84973400	E25
chr7	84973400	84978200	E74
chr7	84978200	84978400	E44
chr7	84978400	84984800	E74
chr7	84984800	84985000	E46
chr7	84985000	84986200	E74
chr7	84986200	84986400	E48
chr7	84986400	84987600	E74
chr7	84987600	84987800	E72
chr7	84987800	84988000	E48
chr7	84988000	84989000	E74
chr7	84989000	84989200	E71
chr7	84989200	85000400	E73
chr7	85000400	85000600	E78
chr7	85000600	85003000	E73
chr7	85003000	85003200	E47
chr7	85003200	85012800	E73
chr7	85012800	85013000	E45
chr7	85013000	85015800	E74
chr7	85015800	85016000	E49
chr7	85016000	85018200	E74
chr7	85018200	85018400	E77
chr7	85018400	85018600	E74
chr7	85018600	85018800	E80
chr7	85018800	85022800	E73
chr7	85022800	85023000	E72
chr7	85023000	85036000	E73
chr7	85036000	85036400	E72
chr7	85036400	85039600	E74
chr7	85039600	85039800	E46
chr7	85039800	85040600	E74
chr7	85040600	85040800	E79
chr7	85040800	85042200	E74
chr7	85042200	85042400	E72
chr7	85042400	85043200	E74
chr7	85043200	85043400	E72
chr7	85043400	85045800	E74
chr7	85045800	85046000	E46
chr7	85046000	85047600	E74
chr7	85047600	85047800	E72
chr7	85047800	85048400	E74
chr7	85048400	85048600	E72
chr7	85048600	85049200	E74
chr7	85049200	85049400	E72
chr7	85049400	85050200	E74
chr7	85050200	85050400	E25
chr7	85050400	85056800	E73
chr7	85056800	85057000	E47
chr7	85057000	85060800	E73
chr7	85060800	85061000	E80
chr7	85061000	85067000	E73
chr7	85067000	85067200	E72
chr7	85067200	85067800	E74
chr7	85067800	85068000	E72
chr7	85068000	85068800	E74
chr7	85068800	85069000	E80
chr7	85069000	85069800	E74
chr7	85069800	85070000	E78
chr7	85070000	85074400	E74
chr7	85074400	85074600	E38
chr7	85074600	85080400	E74
chr7	85080400	85080600	E72
chr7	85080600	85080800	E80
chr7	85080800	85082800	E74
chr7	85082800	85083000	E46
chr7	85083000	85088800	E74
chr7	85088800	85089000	E80
chr7	85089000	85091000	E74
chr7	85091000	85091200	E72
chr7	85091200	85093400	E74
chr7	85093400	85093600	E25
chr7	85093600	85093800	E72
chr7	85093800	85095200	E74
chr7	85095200	85095800	E82
chr7	85095800	85096000	E48
chr7	85096000	85098000	E74
chr7	85098000	85098200	E77
chr7	85098200	85099200	E74
chr7	85099200	85099400	E48
chr7	85099400	85100400	E82
chr7	85100400	85100600	E23
chr7	85100600	85100800	E12
chr7	85100800	85101000	E8
chr7	85101000	85101600	E23
chr7	85101600	85101800	E25
chr7	85101800	85102000	E13
chr7	85102000	85102200	E7
chr7	85102200	85102800	E82
chr7	85102800	85103000	E13
chr7	85103000	85103200	E8
chr7	85103200	85103600	E12
chr7	85103600	85103800	E25
chr7	85103800	85104000	E31
chr7	85104000	85104200	E22
chr7	85104200	85104400	E16
chr7	85104400	85104600	E8
chr7	85104600	85104800	E56
chr7	85104800	85105000	E40
chr7	85105000	85105200	E39
chr7	85105200	85105400	E82
chr7	85105400	85105600	E39
chr7	85105600	85105800	E82
chr7	85105800	85106000	E49
chr7	85106000	85108400	E74
chr7	85108400	85108600	E48
chr7	85108600	85108800	E74
chr7	85108800	85109000	E72
chr7	85109000	85109200	E71
chr7	85109200	85110200	E74
chr7	85110200	85110400	E46
chr7	85110400	85110600	E74
chr7	85110600	85110800	E72
chr7	85110800	85117200	E74
chr7	85117200	85117400	E48
chr7	85117400	85118400	E74
chr7	85118400	85118600	E71
chr7	85118600	85121400	E74
chr7	85121400	85121800	E72
chr7	85121800	85137600	E73
chr7	85137600	85137800	E72
chr7	85137800	85138400	E74
chr7	85138400	85138600	E72
chr7	85138600	85141600	E74
chr7	85141600	85141800	E72
chr7	85141800	85143000	E74
chr7	85143000	85143800	E73
chr7	85143800	85144000	E47
chr7	85144000	85146200	E73
chr7	85146200	85146400	E72
chr7	85146400	85151600	E73
chr7	85151600	85151800	E72
chr7	85151800	85155200	E74
chr7	85155200	85155400	E73
chr7	85155400	85159400	E74
chr7	85159400	85159600	E72
chr7	85159600	85160200	E74
chr7	85160200	85160400	E72
chr7	85160400	85168800	E73
chr7	85168800	85169000	E72
chr7	85169000	85170200	E74
chr7	85170200	85170400	E46
chr7	85170400	85170600	E72
chr7	85170600	85171400	E74
chr7	85171400	85171600	E48
chr7	85171600	85172200	E74
chr7	85172200	85172400	E46
chr7	85172400	85172600	E72
chr7	85172600	85176200	E74
chr7	85176200	85176400	E72
chr7	85176400	85183600	E74
chr7	85183600	85183800	E13
chr7	85183800	85184200	E7
chr7	85184200	85185000	E82
chr7	85185000	85187800	E74
chr7	85187800	85188000	E71
chr7	85188000	85188600	E74
chr7	85188600	85188800	E46
chr7	85188800	85189200	E74
chr7	85189200	85189400	E46
chr7	85189400	85193000	E74
chr7	85193000	85193200	E72
chr7	85193200	85194600	E74
chr7	85194600	85194800	E72
chr7	85194800	85196400	E74
chr7	85196400	85196800	E72
chr7	85196800	85197600	E74
chr7	85197600	85197800	E72
chr7	85197800	85204600	E74
chr7	85204600	85205000	E72
chr7	85205000	85213000	E73
chr7	85213000	85213200	E72
chr7	85213200	85213400	E75
chr7	85213400	85213600	E74
chr7	85213600	85213800	E81
chr7	85213800	85216600	E74
chr7	85216600	85216800	E48
chr7	85216800	85217000	E45
chr7	85217000	85218000	E74
chr7	85218000	85218200	E45
chr7	85218200	85218400	E34
chr7	85218400	85221200	E74
chr7	85221200	85221400	E48
chr7	85221400	85222800	E74
chr7	85222800	85223000	E48
chr7	85223000	85228600	E74
chr7	85228600	85228800	E46
chr7	85228800	85229400	E74
chr7	85229400	85229600	E72
chr7	85229600	85230400	E74
chr7	85230400	85230600	E72
chr7	85230600	85232200	E74
chr7	85232200	85232400	E46
chr7	85232400	85234200	E74
chr7	85234200	85234400	E46
chr7	85234400	85242400	E73
chr7	85242400	85242600	E81
chr7	85242600	85244200	E74
chr7	85244200	85244600	E72
chr7	85244600	85249000	E74
chr7	85249000	85249200	E72
chr7	85249200	85251000	E74
chr7	85251000	85251200	E45
chr7	85251200	85254800	E74
chr7	85254800	85255000	E72
chr7	85255000	85256000	E74
chr7	85256000	85256200	E81
chr7	85256200	85257600	E74
chr7	85257600	85257800	E72
chr7	85257800	85259200	E74
chr7	85259200	85259400	E46
chr7	85259400	85260800	E74
chr7	85260800	85261000	E72
chr7	85261000	85266000	E74
chr7	85266000	85266200	E75
chr7	85266200	85266400	E46
chr7	85266400	85269800	E74
chr7	85269800	85270000	E80
chr7	85270000	85274400	E74
chr7	85274400	85274600	E46
chr7	85274600	85275800	E74
chr7	85275800	85276000	E77
chr7	85276000	85277200	E74
chr7	85277200	85277400	E72
chr7	85277400	85282800	E73
chr7	85282800	85283000	E47
chr7	85283000	85300400	E73
chr7	85300400	85300600	E72
chr7	85300600	85301400	E74
chr7	85301400	85301600	E46
chr7	85301600	85301800	E74
chr7	85301800	85302000	E72
chr7	85302000	85302200	E74
chr7	85302200	85302400	E79
chr7	85302400	85306400	E74
chr7	85306400	85306600	E72
chr7	85306600	85307400	E74
chr7	85307400	85307600	E72
chr7	85307600	85310200	E74
chr7	85310200	85310400	E44
chr7	85310400	85313000	E74
chr7	85313000	85313200	E46
chr7	85313200	85326000	E73
chr7	85326000	85326200	E47
chr7	85326200	85328400	E73
chr7	85328400	85328600	E25
chr7	85328600	85328800	E82
chr7	85328800	85329000	E13
chr7	85329000	85329600	E82
chr7	85329600	85334600	E74
chr7	85334600	85334800	E45
chr7	85334800	85341600	E74
chr7	85341600	85341800	E7
chr7	85341800	85342000	E82
chr7	85342000	85342200	E13
chr7	85342200	85345600	E74
chr7	85345600	85345800	E76
chr7	85345800	85347400	E74
chr7	85347400	85347600	E81
chr7	85347600	85349600	E74
chr7	85349600	85349800	E46
chr7	85349800	85356000	E74
chr7	85356000	85356200	E80
chr7	85356200	85360000	E74
chr7	85360000	85360200	E72
chr7	85360200	85361400	E74
chr7	85361400	85361800	E72
chr7	85361800	85368000	E73
chr7	85368000	85368200	E47
chr7	85368200	85374800	E73
chr7	85374800	85375000	E71
chr7	85375000	85379200	E74
chr7	85379200	85379400	E45
chr7	85379400	85379600	E48
chr7	85379600	85379800	E44
chr7	85379800	85380000	E45
chr7	85380000	85381000	E74
chr7	85381000	85381200	E71
chr7	85381200	85383400	E74
chr7	85383400	85383600	E45
chr7	85383600	85391600	E74
chr7	85391600	85391800	E72
chr7	85391800	85392000	E74
chr7	85392000	85392200	E45
chr7	85392200	85394800	E74
chr7	85394800	85395000	E72
chr7	85395000	85395400	E74
chr7	85395400	85395600	E72
chr7	85395600	85397000	E74
chr7	85397000	85397200	E46
chr7	85397200	85398400	E74
chr7	85398400	85398600	E81
chr7	85398600	85398800	E72
chr7	85398800	85399400	E74
chr7	85399400	85399600	E72
chr7	85399600	85408200	E74
chr7	85408200	85408400	E82
chr7	85408400	85408600	E56
chr7	85408600	85409000	E82
chr7	85409000	85409600	E74
chr7	85409600	85409800	E48
chr7	85409800	85411200	E74
chr7	85411200	85411400	E46
chr7	85411400	85418800	E73
chr7	85418800	85419000	E47
chr7	85419000	85425800	E73
chr7	85425800	85426000	E47
chr7	85426000	85429600	E73
chr7	85429600	85431200	E74
chr7	85431200	85431400	E72
chr7	85431400	85432000	E74
chr7	85432000	85432200	E46
chr7	85432200	85433000	E74
chr7	85433000	85433200	E72
chr7	85433200	85434200	E74
chr7	85434200	85434400	E48
chr7	85434400	85435400	E74
chr7	85435400	85435600	E48
chr7	85435600	85436800	E74
chr7	85436800	85437000	E45
chr7	85437000	85437200	E72
chr7	85437200	85437400	E74
chr7	85437400	85437600	E72
chr7	85437600	85441600	E74
chr7	85441600	85441800	E81
chr7	85441800	85442200	E74
chr7	85442200	85442400	E76
chr7	85442400	85442800	E74
chr7	85442800	85443000	E72
chr7	85443000	85443200	E73
chr7	85443200	85443400	E47
chr7	85443400	85452200	E73
chr7	85452200	85452400	E47
chr7	85452400	85454000	E73
chr7	85454000	85455800	E74
chr7	85455800	85456000	E44
chr7	85456000	85457800	E74
chr7	85457800	85458200	E72
chr7	85458200	85463800	E74
chr7	85463800	85464000	E71
chr7	85464000	85469200	E74
chr7	85469200	85469400	E71
chr7	85469400	85470800	E74
chr7	85470800	85471000	E44
chr7	85471000	85471200	E45
chr7	85471200	85471400	E72
chr7	85471400	85473200	E74
chr7	85473200	85473400	E48
chr7	85473400	85473600	E74
chr7	85473600	85473800	E45
chr7	85473800	85480800	E74
chr7	85480800	85481000	E82
chr7	85481000	85481200	E56
chr7	85481200	85481400	E48
chr7	85481400	85483000	E74
chr7	85483000	85483200	E72
chr7	85483200	85483600	E74
chr7	85483600	85483800	E72
chr7	85483800	85488200	E74
chr7	85488200	85488400	E72
chr7	85488400	85492800	E74
chr7	85492800	85493000	E48
chr7	85493000	85493200	E74
chr7	85493200	85493400	E48
chr7	85493400	85496400	E74
chr7	85496400	85496600	E46
chr7	85496600	85499400	E74
chr7	85499400	85499600	E48
chr7	85499600	85502400	E74
chr7	85502400	85502600	E72
chr7	85502600	85507200	E74
chr7	85507200	85507400	E46
chr7	85507400	85509600	E74
chr7	85509600	85509800	E48
chr7	85509800	85510200	E74
chr7	85510200	85510400	E48
chr7	85510400	85514000	E74
chr7	85514000	85514200	E72
chr7	85514200	85515600	E74
chr7	85515600	85515800	E46
chr7	85515800	85519600	E74
chr7	85519600	85519800	E46
chr7	85519800	85520000	E72
chr7	85520000	85521800	E74
chr7	85521800	85522000	E72
chr7	85522000	85526400	E74
chr7	85526400	85526600	E72
chr7	85526600	85528000	E74
chr7	85528000	85528200	E72
chr7	85528200	85530000	E74
chr7	85530000	85530200	E46
chr7	85530200	85540600	E73
chr7	85540600	85540800	E72
chr7	85540800	85541600	E74
chr7	85541600	85542000	E46
chr7	85542000	85559800	E73
chr7	85559800	85560000	E72
chr7	85560000	85561400	E74
chr7	85561400	85561600	E46
chr7	85561600	85561800	E79
chr7	85561800	85562000	E78
chr7	85562000	85562600	E74
chr7	85562600	85562800	E75
chr7	85562800	85564800	E74
chr7	85564800	85565000	E48
chr7	85565000	85571600	E74
chr7	85571600	85571800	E48
chr7	85571800	85572000	E45
chr7	85572000	85575600	E74
chr7	85575600	85575800	E72
chr7	85575800	85578800	E74
chr7	85578800	85579000	E72
chr7	85579000	85582200	E74
chr7	85582200	85582400	E48
chr7	85582400	85587000	E74
chr7	85587000	85587200	E72
chr7	85587200	85588000	E74
chr7	85588000	85588200	E46
chr7	85588200	85591800	E74
chr7	85591800	85592000	E48
chr7	85592000	85592800	E74
chr7	85592800	85593000	E72
chr7	85593000	85593400	E74
chr7	85593400	85593600	E72
chr7	85593600	85594000	E74
chr7	85594000	85594200	E72
chr7	85594200	85595800	E74
chr7	85595800	85596000	E71
chr7	85596000	85602400	E74
chr7	85602400	85602600	E46
chr7	85602600	85603600	E74
chr7	85603600	85603800	E71
chr7	85603800	85606800	E74
chr7	85606800	85607000	E79
chr7	85607000	85607200	E74
chr7	85607200	85607400	E72
chr7	85607400	85607600	E34
chr7	85607600	85610000	E74
chr7	85610000	85610200	E72
chr7	85610200	85610800	E74
chr7	85610800	85611200	E47
chr7	85611200	85617400	E73
chr7	85617400	85617600	E47
chr7	85617600	85624200	E73
chr7	85624200	85624400	E47
chr7	85624400	85630600	E73
chr7	85630600	85630800	E47
chr7	85630800	85639600	E73
chr7	85639600	85639800	E47
chr7	85639800	85651800	E73
chr7	85651800	85652000	E72
chr7	85652000	85652400	E74
chr7	85652400	85652600	E71
chr7	85652600	85654000	E74
chr7	85654000	85654200	E80
chr7	85654200	85661200	E73
chr7	85661200	85661400	E25
chr7	85661400	85661600	E82
chr7	85661600	85665200	E74
chr7	85665200	85665400	E46
chr7	85665400	85670800	E73
chr7	85670800	85671000	E72
chr7	85671000	85675000	E74
chr7	85675000	85675200	E45
chr7	85675200	85675400	E72
chr7	85675400	85680400	E74
chr7	85680400	85680600	E13
chr7	85680600	85683000	E74
chr7	85683000	85683200	E49
chr7	85683200	85684600	E74
chr7	85684600	85684800	E80
chr7	85684800	85687600	E74
chr7	85687600	85687800	E72
chr7	85687800	85699200	E73
chr7	85699200	85699400	E81
chr7	85699400	85704800	E73
chr7	85704800	85705000	E46
chr7	85705000	85706400	E74
chr7	85706400	85706600	E46
chr7	85706600	85713400	E74
chr7	85713400	85713600	E13
chr7	85713600	85713800	E38
chr7	85713800	85716000	E74
chr7	85716000	85716200	E75
chr7	85716200	85716600	E72
chr7	85716600	85717000	E74
chr7	85717000	85717200	E72
chr7	85717200	85718200	E74
chr7	85718200	85718400	E72
chr7	85718400	85718600	E80
chr7	85718600	85726000	E73
chr7	85726000	85726200	E47
chr7	85726200	85728200	E73
chr7	85728200	85728400	E72
chr7	85728400	85731800	E74
chr7	85731800	85732000	E72
chr7	85732000	85735800	E74
chr7	85735800	85736200	E72
chr7	85736200	85737400	E74
chr7	85737400	85737600	E79
chr7	85737600	85748200	E73
chr7	85748200	85748600	E72
chr7	85748600	85754800	E74
chr7	85754800	85755000	E46
chr7	85755000	85757800	E74
chr7	85757800	85758000	E45
chr7	85758000	85758600	E74
chr7	85758600	85758800	E79
chr7	85758800	85759400	E74
chr7	85759400	85759600	E72
chr7	85759600	85759800	E48
chr7	85759800	85763600	E74
chr7	85763600	85763800	E47
chr7	85763800	85766400	E74
chr7	85766400	85766600	E46
chr7	85766600	85771400	E74
chr7	85771400	85771600	E46
chr7	85771600	85775600	E74
chr7	85775600	85775800	E72
chr7	85775800	85780800	E73
chr7	85780800	85781000	E72
chr7	85781000	85782000	E74
chr7	85782000	85782200	E76
chr7	85782200	85782400	E74
chr7	85782400	85782600	E48
chr7	85782600	85783800	E74
chr7	85783800	85784000	E72
chr7	85784000	85784600	E74
chr7	85784600	85784800	E78
chr7	85784800	85806600	E73
chr7	85806600	85806800	E78
chr7	85806800	85811000	E73
chr7	85811000	85811200	E47
chr7	85811200	85829000	E73
chr7	85829000	85829200	E47
chr7	85829200	85830600	E73
chr7	85830600	85831000	E47
chr7	85831000	85841000	E73
chr7	85841000	85841200	E46
chr7	85841200	85841400	E72
chr7	85841400	85847800	E74
chr7	85847800	85848000	E72
chr7	85848000	85848200	E46
chr7	85848200	85862000	E73
chr7	85862000	85862400	E72
chr7	85862400	85862800	E74
chr7	85862800	85863000	E45
chr7	85863000	85863400	E74
chr7	85863400	85863600	E48
chr7	85863600	85866200	E74
chr7	85866200	85866400	E72
chr7	85866400	85866600	E44
chr7	85866600	85867800	E74
chr7	85867800	85868000	E49
chr7	85868000	85870600	E74
chr7	85870600	85870800	E79
chr7	85870800	85880400	E73
chr7	85880400	85880600	E80
chr7	85880600	85883200	E74
chr7	85883200	85883400	E72
chr7	85883400	85887000	E74
chr7	85887000	85887200	E72
chr7	85887200	85887800	E74
chr7	85887800	85888000	E72
chr7	85888000	85889000	E74
chr7	85889000	85889200	E72
chr7	85889200	85930000	E73
chr7	85930000	85930200	E46
chr7	85930200	85942400	E73
chr7	85942400	85942600	E72
chr7	85942600	85943200	E74
chr7	85943200	85943400	E72
chr7	85943400	85958200	E73
chr7	85958200	85958400	E72
chr7	85958400	85961000	E74
chr7	85961000	85961200	E81
chr7	85961200	85962000	E74
chr7	85962000	85962400	E48
chr7	85962400	85963600	E74
chr7	85963600	85963800	E46
chr7	85963800	85964000	E72
chr7	85964000	85980400	E73
chr7	85980400	85980600	E47
chr7	85980600	85982400	E73
chr7	85982400	85982600	E71
chr7	85982600	85983400	E74
chr7	85983400	85984400	E82
chr7	85984400	85985800	E74
chr7	85985800	85986000	E46
chr7	85986000	85989200	E74
chr7	85989200	85989400	E49
chr7	85989400	85996200	E73
chr7	85996200	85996400	E72
chr7	85996400	85999000	E74
chr7	85999000	85999200	E78
chr7	85999200	85999400	E71
chr7	85999400	86004800	E74
chr7	86004800	86005000	E72
chr7	86005000	86006200	E74
chr7	86006200	86006600	E48
chr7	86006600	86006800	E72
chr7	86006800	86009400	E74
chr7	86009400	86009600	E79
chr7	86009600	86013400	E74
chr7	86013400	86013600	E46
chr7	86013600	86016800	E74
chr7	86016800	86017000	E72
chr7	86017000	86017200	E46
chr7	86017200	86030200	E73
chr7	86030200	86030400	E72
chr7	86030400	86030800	E74
chr7	86030800	86031000	E73
chr7	86031000	86031200	E74
chr7	86031200	86031400	E72
chr7	86031400	86044600	E73
chr7	86044600	86044800	E46
chr7	86044800	86047400	E74
chr7	86047400	86047600	E75
chr7	86047600	86051000	E74
chr7	86051000	86051200	E72
chr7	86051200	86057600	E74
chr7	86057600	86057800	E72
chr7	86057800	86058000	E49
chr7	86058000	86062600	E73
chr7	86062600	86062800	E47
chr7	86062800	86066000	E73
chr7	86066000	86069200	E74
chr7	86069200	86069400	E46
chr7	86069400	86069600	E48
chr7	86069600	86073400	E74
chr7	86073400	86073600	E71
chr7	86073600	86075400	E74
chr7	86075400	86075600	E72
chr7	86075600	86076600	E74
chr7	86076600	86076800	E72
chr7	86076800	86077800	E74
chr7	86077800	86078000	E72
chr7	86078000	86079800	E74
chr7	86079800	86080200	E25
chr7	86080200	86081400	E74
chr7	86081400	86081800	E48
chr7	86081800	86083800	E74
chr7	86083800	86084000	E72
chr7	86084000	86090200	E74
chr7	86090200	86090400	E46
chr7	86090400	86091000	E74
chr7	86091000	86091200	E72
chr7	86091200	86097200	E74
chr7	86097200	86097400	E80
chr7	86097400	86099000	E74
chr7	86099000	86099200	E72
chr7	86099200	86121800	E73
chr7	86121800	86122000	E46
chr7	86122000	86125600	E74
chr7	86125600	86125800	E46
chr7	86125800	86126400	E74
chr7	86126400	86126600	E72
chr7	86126600	86131600	E73
chr7	86131600	86131800	E75
chr7	86131800	86134800	E74
chr7	86134800	86135000	E72
chr7	86135000	86139000	E74
chr7	86139000	86139200	E49
chr7	86139200	86144000	E74
chr7	86144000	86144200	E48
chr7	86144200	86144800	E74
chr7	86144800	86145000	E71
chr7	86145000	86152000	E73
chr7	86152000	86152200	E71
chr7	86152200	86157800	E74
chr7	86157800	86158000	E79
chr7	86158000	86159200	E74
chr7	86159200	86159400	E72
chr7	86159400	86159600	E48
chr7	86159600	86161000	E74
chr7	86161000	86161400	E48
chr7	86161400	86161800	E74
chr7	86161800	86162000	E72
chr7	86162000	86164200	E74
chr7	86164200	86164400	E48
chr7	86164400	86165000	E74
chr7	86165000	86165200	E72
chr7	86165200	86166800	E74
chr7	86166800	86167000	E46
chr7	86167000	86172200	E74
chr7	86172200	86172400	E45
chr7	86172400	86172600	E72
chr7	86172600	86172800	E74
chr7	86172800	86173000	E46
chr7	86173000	86173200	E74
chr7	86173200	86173400	E48
chr7	86173400	86173600	E74
chr7	86173600	86173800	E44
chr7	86173800	86174000	E72
chr7	86174000	86175200	E74
chr7	86175200	86175400	E72
chr7	86175400	86184600	E73
chr7	86184600	86184800	E13
chr7	86184800	86185400	E74
chr7	86185400	86185600	E72
chr7	86185600	86188000	E74
chr7	86188000	86188200	E78
chr7	86188200	86191000	E74
chr7	86191000	86191200	E72
chr7	86191200	86192800	E74
chr7	86192800	86193000	E72
chr7	86193000	86196000	E74
chr7	86196000	86196200	E80
chr7	86196200	86197400	E74
chr7	86197400	86197800	E48
chr7	86197800	86202800	E74
chr7	86202800	86203000	E72
chr7	86203000	86204800	E74
chr7	86204800	86205000	E46
chr7	86205000	86209800	E74
chr7	86209800	86210000	E79
chr7	86210000	86210200	E25
chr7	86210200	86213200	E74
chr7	86213200	86213400	E72
chr7	86213400	86213800	E74
chr7	86213800	86214000	E48
chr7	86214000	86221200	E74
chr7	86221200	86221400	E72
chr7	86221400	86221600	E44
chr7	86221600	86221800	E82
chr7	86221800	86222000	E31
chr7	86222000	86222200	E38
chr7	86222200	86222400	E55
chr7	86222400	86222600	E48
chr7	86222600	86225200	E74
chr7	86225200	86225400	E25
chr7	86225400	86225600	E82
chr7	86225600	86225800	E25
chr7	86225800	86226200	E82
chr7	86226200	86226400	E25
chr7	86226400	86230000	E74
chr7	86230000	86230200	E72
chr7	86230200	86233200	E74
chr7	86233200	86233600	E72
chr7	86233600	86239000	E74
chr7	86239000	86239200	E25
chr7	86239200	86242800	E74
chr7	86242800	86243000	E72
chr7	86243000	86243200	E46
chr7	86243200	86244000	E74
chr7	86244000	86244200	E72
chr7	86244200	86246000	E74
chr7	86246000	86246200	E49
chr7	86246200	86248400	E74
chr7	86248400	86248600	E72
chr7	86248600	86250600	E74
chr7	86250600	86250800	E77
chr7	86250800	86251200	E74
chr7	86251200	86251400	E45
chr7	86251400	86263400	E73
chr7	86263400	86263600	E47
chr7	86263600	86268400	E73
chr7	86268400	86268600	E47
chr7	86268600	86273200	E73
chr7	86273200	86273400	E25
chr7	86273400	86273800	E23
chr7	86273800	86274000	E24
chr7	86274000	86274400	E23
chr7	86274400	86274600	E82
chr7	86274600	86275800	E74
chr7	86275800	86276000	E48
chr7	86276000	86277000	E74
chr7	86277000	86277200	E46
chr7	86277200	86280000	E74
chr7	86280000	86280200	E75
chr7	86280200	86285000	E74
chr7	86285000	86285200	E72
chr7	86285200	86286000	E74
chr7	86286000	86286200	E25
chr7	86286200	86288800	E74
chr7	86288800	86289000	E48
chr7	86289000	86289200	E82
chr7	86289200	86289400	E13
chr7	86289400	86293000	E74
chr7	86293000	86293600	E48
chr7	86293600	86296200	E74
chr7	86296200	86296400	E45
chr7	86296400	86297000	E74
chr7	86297000	86297200	E84
chr7	86297200	86297400	E54
chr7	86297400	86299000	E55
chr7	86299000	86299200	E54
chr7	86299200	86299600	E55
chr7	86299600	86300200	E74
chr7	86300200	86300600	E55
chr7	86300600	86302800	E74
chr7	86302800	86303000	E72
chr7	86303000	86304600	E74
chr7	86304600	86304800	E48
chr7	86304800	86308400	E74
chr7	86308400	86308600	E75
chr7	86308600	86309200	E74
chr7	86309200	86309400	E54
chr7	86309400	86313000	E74
chr7	86313000	86313200	E55
chr7	86313200	86313600	E54
chr7	86313600	86314000	E55
chr7	86314000	86314200	E25
chr7	86314200	86314400	E82
chr7	86314400	86314600	E23
chr7	86314600	86314800	E54
chr7	86314800	86315000	E55
chr7	86315000	86315200	E54
chr7	86315200	86320600	E74
chr7	86320600	86320800	E45
chr7	86320800	86324600	E74
chr7	86324600	86324800	E72
chr7	86324800	86332400	E74
chr7	86332400	86332600	E72
chr7	86332600	86332800	E74
chr7	86332800	86333000	E79
chr7	86333000	86337400	E74
chr7	86337400	86337800	E45
chr7	86337800	86338800	E74
chr7	86338800	86339000	E48
chr7	86339000	86339400	E74
chr7	86339400	86339600	E44
chr7	86339600	86342400	E74
chr7	86342400	86342600	E54
chr7	86342600	86343200	E74
chr7	86343200	86343400	E46
chr7	86343400	86345800	E74
chr7	86345800	86346000	E48
chr7	86346000	86346400	E74
chr7	86346400	86346600	E46
chr7	86346600	86349600	E74
chr7	86349600	86349800	E54
chr7	86349800	86350000	E55
chr7	86350000	86350400	E54
chr7	86350400	86351200	E55
chr7	86351200	86351800	E54
chr7	86351800	86354800	E74
chr7	86354800	86356200	E55
chr7	86356200	86356800	E54
chr7	86356800	86357800	E55
chr7	86357800	86358000	E54
chr7	86358000	86358200	E25
chr7	86358200	86359600	E74
chr7	86359600	86359800	E48
chr7	86359800	86363200	E74
chr7	86363200	86363400	E45
chr7	86363400	86370000	E74
chr7	86370000	86370600	E55
chr7	86370600	86370800	E53
chr7	86370800	86371200	E55
chr7	86371200	86371400	E54
chr7	86371400	86371800	E55
chr7	86371800	86372400	E74
chr7	86372400	86372600	E72
chr7	86372600	86374000	E74
chr7	86374000	86374200	E45
chr7	86374200	86376000	E74
chr7	86376000	86376800	E25
chr7	86376800	86377000	E23
chr7	86377000	86377400	E31
chr7	86377400	86377600	E25
chr7	86377600	86377800	E31
chr7	86377800	86378600	E32
chr7	86378600	86378800	E33
chr7	86378800	86379000	E35
chr7	86379000	86379600	E55
chr7	86379600	86379800	E53
chr7	86379800	86380000	E54
chr7	86380000	86380200	E55
chr7	86380200	86380400	E54
chr7	86380400	86381400	E55
chr7	86381400	86381600	E48
chr7	86381600	86382600	E74
chr7	86382600	86382800	E48
chr7	86382800	86384200	E74
chr7	86384200	86384400	E46
chr7	86384400	86384600	E71
chr7	86384600	86385200	E74
chr7	86385200	86385400	E71
chr7	86385400	86390400	E74
chr7	86390400	86390600	E45
chr7	86390600	86392200	E74
chr7	86392200	86392400	E48
chr7	86392400	86393000	E55
chr7	86393000	86393400	E54
chr7	86393400	86393800	E37
chr7	86393800	86394000	E84
chr7	86394000	86394200	E37
chr7	86394200	86396200	E74
chr7	86396200	86396400	E54
chr7	86396400	86396600	E84
chr7	86396600	86397000	E55
chr7	86397000	86397200	E54
chr7	86397200	86397400	E57
chr7	86397400	86398000	E58
chr7	86398000	86398200	E59
chr7	86398200	86398800	E43
chr7	86398800	86399000	E58
chr7	86399000	86399200	E57
chr7	86399200	86399400	E16
chr7	86399400	86399800	E55
chr7	86399800	86400000	E54
chr7	86400000	86400200	E55
chr7	86400200	86400400	E54
chr7	86400400	86401200	E55
chr7	86401200	86401800	E54
chr7	86401800	86402000	E53
chr7	86402000	86402200	E84
chr7	86402200	86402400	E52
chr7	86402400	86402600	E58
chr7	86402600	86402800	E53
chr7	86402800	86403000	E52
chr7	86403000	86403200	E58
chr7	86403200	86403400	E52
chr7	86403400	86403600	E16
chr7	86403600	86403800	E52
chr7	86403800	86404200	E54
chr7	86404200	86404400	E55
chr7	86404400	86404600	E84
chr7	86404600	86405000	E54
chr7	86405000	86405200	E53
chr7	86405200	86405400	E54
chr7	86405400	86405600	E53
chr7	86405600	86405800	E54
chr7	86405800	86406000	E55
chr7	86406000	86406200	E54
chr7	86406200	86406600	E53
chr7	86406600	86407000	E54
chr7	86407000	86407200	E84
chr7	86407200	86407400	E16
chr7	86407400	86407600	E57
chr7	86407600	86407800	E16
chr7	86407800	86408600	E57
chr7	86408600	86408800	E56
chr7	86408800	86409200	E84
chr7	86409200	86410000	E55
chr7	86410000	86410200	E54
chr7	86410200	86410800	E84
chr7	86410800	86411200	E82
chr7	86411200	86411400	E25
chr7	86411400	86412000	E74
chr7	86412000	86412200	E55
chr7	86412200	86412400	E54
chr7	86412400	86412800	E52
chr7	86412800	86413200	E57
chr7	86413200	86413600	E52
chr7	86413600	86414400	E58
chr7	86414400	86414600	E60
chr7	86414600	86414800	E51
chr7	86414800	86415000	E60
chr7	86415000	86415200	E58
chr7	86415200	86415400	E61
chr7	86415400	86415600	E64
chr7	86415600	86415800	E61
chr7	86415800	86416000	E59
chr7	86416000	86416400	E58
chr7	86416400	86416800	E43
chr7	86416800	86417400	E70
chr7	86417400	86417600	E43
chr7	86417600	86418000	E51
chr7	86418000	86418400	E17
chr7	86418400	86419000	E51
chr7	86419000	86419600	E60
chr7	86419600	86419800	E51
chr7	86419800	86420000	E43
chr7	86420000	86420200	E51
chr7	86420200	86420400	E43
chr7	86420400	86420600	E58
chr7	86420600	86420800	E16
chr7	86420800	86421000	E31
chr7	86421000	86421400	E54
chr7	86421400	86421600	E31
chr7	86421600	86421800	E54
chr7	86421800	86422000	E31
chr7	86422000	86422600	E55
chr7	86422600	86422800	E54
chr7	86422800	86423000	E55
chr7	86423000	86423200	E84
chr7	86423200	86423800	E55
chr7	86423800	86424200	E84
chr7	86424200	86424600	E55
chr7	86424600	86424800	E48
chr7	86424800	86425400	E74
chr7	86425400	86425600	E48
chr7	86425600	86425800	E74
chr7	86425800	86426000	E72
chr7	86426000	86428200	E74
chr7	86428200	86428400	E72
chr7	86428400	86429600	E74
chr7	86429600	86429800	E72
chr7	86429800	86433400	E74
chr7	86433400	86434200	E55
chr7	86434200	86434400	E54
chr7	86434400	86435000	E55
chr7	86435000	86435200	E54
chr7	86435200	86435400	E37
chr7	86435400	86435600	E35
chr7	86435600	86435800	E34
chr7	86435800	86436000	E36
chr7	86436000	86436200	E53
chr7	86436200	86436800	E55
chr7	86436800	86437000	E53
chr7	86437000	86437200	E54
chr7	86437200	86437400	E16
chr7	86437400	86437600	E56
chr7	86437600	86437800	E52
chr7	86437800	86438000	E42
chr7	86438000	86438200	E53
chr7	86438200	86438400	E84
chr7	86438400	86442000	E74
chr7	86442000	86442200	E84
chr7	86442200	86443400	E74
chr7	86443400	86444000	E55
chr7	86444000	86444200	E16
chr7	86444200	86444400	E52
chr7	86444400	86444600	E54
chr7	86444600	86444800	E84
chr7	86444800	86446800	E74
chr7	86446800	86447000	E46
chr7	86447000	86457800	E73
chr7	86457800	86458000	E47
chr7	86458000	86460800	E73
chr7	86460800	86461000	E45
chr7	86461000	86462000	E74
chr7	86462000	86462200	E71
chr7	86462200	86465200	E74
chr7	86465200	86465400	E78
chr7	86465400	86468000	E74
chr7	86468000	86468200	E72
chr7	86468200	86472400	E74
chr7	86472400	86472600	E77
chr7	86472600	86473000	E82
chr7	86473000	86473200	E25
chr7	86473200	86473600	E82
chr7	86473600	86474400	E74
chr7	86474400	86474600	E72
chr7	86474600	86475800	E74
chr7	86475800	86476000	E75
chr7	86476000	86476200	E72
chr7	86476200	86477400	E74
chr7	86477400	86477600	E72
chr7	86477600	86478200	E74
chr7	86478200	86478400	E46
chr7	86478400	86479400	E74
chr7	86479400	86479600	E48
chr7	86479600	86481400	E74
chr7	86481400	86481600	E48
chr7	86481600	86487400	E74
chr7	86487400	86487600	E78
chr7	86487600	86488200	E74
chr7	86488200	86488400	E45
chr7	86488400	86491200	E74
chr7	86491200	86491400	E45
chr7	86491400	86492000	E74
chr7	86492000	86492600	E82
chr7	86492600	86492800	E7
chr7	86492800	86493200	E6
chr7	86493200	86493400	E25
chr7	86493400	86493600	E7
chr7	86493600	86493800	E25
chr7	86493800	86494000	E34
chr7	86494000	86494800	E74
chr7	86494800	86495000	E54
chr7	86495000	86495200	E55
chr7	86495200	86495400	E48
chr7	86495400	86495600	E74
chr7	86495600	86495800	E45
chr7	86495800	86496000	E13
chr7	86496000	86496200	E82
chr7	86496200	86497200	E74
chr7	86497200	86497400	E46
chr7	86497400	86499800	E74
chr7	86499800	86500200	E82
chr7	86500200	86500400	E13
chr7	86500400	86504400	E74
chr7	86504400	86504600	E45
chr7	86504600	86508000	E74
chr7	86508000	86508200	E48
chr7	86508200	86510400	E74
chr7	86510400	86510600	E72
chr7	86510600	86511600	E74
chr7	86511600	86511800	E46
chr7	86511800	86513800	E74
chr7	86513800	86514000	E25
chr7	86514000	86515200	E74
chr7	86515200	86515400	E72
chr7	86515400	86518200	E74
chr7	86518200	86518400	E13
chr7	86518400	86518600	E82
chr7	86518600	86518800	E39
chr7	86518800	86519000	E36
chr7	86519000	86519200	E37
chr7	86519200	86519400	E35
chr7	86519400	86519600	E54
chr7	86519600	86519800	E37
chr7	86519800	86520000	E74
chr7	86520000	86520200	E72
chr7	86520200	86523000	E74
chr7	86523000	86523200	E48
chr7	86523200	86526000	E74
chr7	86526000	86526400	E55
chr7	86526400	86526600	E71
chr7	86526600	86530200	E74
chr7	86530200	86530400	E49
chr7	86530400	86534000	E74
chr7	86534000	86534400	E55
chr7	86534400	86535000	E84
chr7	86535000	86535600	E74
chr7	86535600	86535800	E48
chr7	86535800	86539000	E74
chr7	86539000	86539200	E48
chr7	86539200	86544400	E74
chr7	86544400	86544600	E72
chr7	86544600	86544800	E74
chr7	86544800	86545000	E84
chr7	86545000	86545200	E55
chr7	86545200	86545400	E53
chr7	86545400	86546000	E54
chr7	86546000	86546400	E53
chr7	86546400	86546600	E55
chr7	86546600	86546800	E37
chr7	86546800	86547000	E74
chr7	86547000	86547200	E46
chr7	86547200	86549600	E74
chr7	86549600	86549800	E46
chr7	86549800	86550600	E74
chr7	86550600	86550800	E76
chr7	86550800	86551000	E38
chr7	86551000	86552200	E82
chr7	86552200	86552400	E13
chr7	86552400	86553200	E82
chr7	86553200	86553400	E35
chr7	86553400	86553600	E36
chr7	86553600	86553800	E55
chr7	86553800	86554000	E38
chr7	86554000	86554400	E55
chr7	86554400	86554600	E54
chr7	86554600	86554800	E53
chr7	86554800	86555000	E52
chr7	86555000	86555200	E54
chr7	86555200	86555800	E55
chr7	86555800	86556000	E82
chr7	86556000	86556200	E25
chr7	86556200	86556600	E23
chr7	86556600	86557600	E25
chr7	86557600	86557800	E31
chr7	86557800	86558000	E33
chr7	86558000	86558200	E58
chr7	86558200	86558400	E43
chr7	86558400	86558600	E57
chr7	86558600	86558800	E43
chr7	86558800	86559000	E59
chr7	86559000	86559200	E60
chr7	86559200	86559600	E52
chr7	86559600	86559800	E54
chr7	86559800	86560000	E84
chr7	86560000	86560200	E53
chr7	86560200	86560400	E84
chr7	86560400	86560600	E54
chr7	86560600	86560800	E53
chr7	86560800	86561000	E54
chr7	86561000	86561200	E37
chr7	86561200	86561400	E54
chr7	86561400	86561800	E55
chr7	86561800	86566200	E74
chr7	86566200	86566400	E72
chr7	86566400	86568400	E74
chr7	86568400	86568600	E82
chr7	86568600	86568800	E31
chr7	86568800	86569000	E25
chr7	86569000	86569200	E82
chr7	86569200	86569400	E7
chr7	86569400	86569800	E82
chr7	86569800	86570800	E74
chr7	86570800	86571000	E48
chr7	86571000	86571600	E74
chr7	86571600	86571800	E48
chr7	86571800	86572200	E55
chr7	86572200	86573200	E74
chr7	86573200	86573400	E72
chr7	86573400	86574000	E74
chr7	86574000	86574200	E72
chr7	86574200	86574600	E74
chr7	86574600	86574800	E46
chr7	86574800	86577000	E74
chr7	86577000	86577200	E55
chr7	86577200	86577600	E53
chr7	86577600	86577800	E52
chr7	86577800	86578000	E58
chr7	86578000	86578200	E43
chr7	86578200	86578400	E51
chr7	86578400	86578600	E43
chr7	86578600	86579000	E60
chr7	86579000	86579400	E61
chr7	86579400	86580000	E59
chr7	86580000	86580200	E62
chr7	86580200	86580400	E40
chr7	86580400	86580600	E39
chr7	86580600	86580800	E25
chr7	86580800	86581000	E55
chr7	86581000	86581200	E84
chr7	86581200	86581400	E25
chr7	86581400	86581800	E7
chr7	86581800	86582000	E5
chr7	86582000	86582200	E6
chr7	86582200	86582400	E7
chr7	86582400	86582600	E44
chr7	86582600	86582800	E39
chr7	86582800	86583000	E16
chr7	86583000	86583200	E39
chr7	86583200	86583400	E56
chr7	86583400	86583600	E48
chr7	86583600	86583800	E55
chr7	86583800	86584000	E37
chr7	86584000	86584800	E55
chr7	86584800	86585000	E37
chr7	86585000	86585200	E36
chr7	86585200	86585400	E31
chr7	86585400	86585800	E32
chr7	86585800	86586000	E70
chr7	86586000	86586200	E35
chr7	86586200	86586600	E53
chr7	86586600	86586800	E54
chr7	86586800	86587400	E52
chr7	86587400	86587600	E33
chr7	86587600	86588000	E35
chr7	86588000	86588600	E82
chr7	86588600	86589600	E74
chr7	86589600	86589800	E48
chr7	86589800	86590400	E74
chr7	86590400	86590600	E48
chr7	86590600	86590800	E74
chr7	86590800	86591000	E45
chr7	86591000	86591200	E44
chr7	86591200	86591400	E82
chr7	86591400	86591600	E39
chr7	86591600	86591800	E38
chr7	86591800	86592200	E48
chr7	86592200	86592400	E55
chr7	86592400	86592600	E54
chr7	86592600	86592800	E52
chr7	86592800	86593200	E36
chr7	86593200	86593400	E33
chr7	86593400	86593600	E38
chr7	86593600	86593800	E82
chr7	86593800	86594000	E6
chr7	86594000	86594400	E82
chr7	86594400	86594600	E8
chr7	86594600	86594800	E44
chr7	86594800	86595000	E5
chr7	86595000	86595200	E8
chr7	86595200	86595400	E40
chr7	86595400	86595600	E43
chr7	86595600	86595800	E16
chr7	86595800	86596400	E58
chr7	86596400	86596800	E42
chr7	86596800	86597000	E35
chr7	86597000	86597200	E36
chr7	86597200	86597400	E13
chr7	86597400	86597600	E82
chr7	86597600	86598200	E74
chr7	86598200	86598400	E45
chr7	86598400	86598600	E48
chr7	86598600	86599600	E74
chr7	86599600	86600200	E37
chr7	86600200	86600400	E53
chr7	86600400	86601000	E56
chr7	86601000	86601200	E53
chr7	86601200	86601400	E52
chr7	86601400	86601600	E35
chr7	86601600	86601800	E34
chr7	86601800	86602000	E37
chr7	86602000	86602200	E55
chr7	86602200	86602400	E37
chr7	86602400	86602600	E38
chr7	86602600	86602800	E55
chr7	86602800	86603000	E36
chr7	86603000	86603200	E38
chr7	86603200	86603400	E48
chr7	86603400	86603600	E82
chr7	86603600	86603800	E13
chr7	86603800	86604400	E74
chr7	86604400	86604600	E72
chr7	86604600	86604800	E46
chr7	86604800	86605000	E74
chr7	86605000	86605200	E48
chr7	86605200	86605400	E46
chr7	86605400	86606400	E74
chr7	86606400	86607000	E82
chr7	86607000	86607200	E25
chr7	86607200	86607400	E84
chr7	86607400	86607800	E54
chr7	86607800	86608000	E58
chr7	86608000	86608200	E62
chr7	86608200	86608400	E33
chr7	86608400	86609000	E60
chr7	86609000	86609200	E62
chr7	86609200	86609400	E58
chr7	86609400	86609600	E43
chr7	86609600	86610000	E40
chr7	86610000	86610200	E39
chr7	86610200	86610400	E38
chr7	86610400	86610600	E36
chr7	86610600	86611000	E38
chr7	86611000	86611200	E48
chr7	86611200	86611400	E74
chr7	86611400	86611600	E45
chr7	86611600	86612000	E74
chr7	86612000	86612200	E46
chr7	86612200	86612600	E74
chr7	86612600	86613000	E72
chr7	86613000	86616800	E74
chr7	86616800	86617200	E48
chr7	86617200	86617400	E74
chr7	86617400	86617600	E38
chr7	86617600	86617800	E55
chr7	86617800	86618000	E37
chr7	86618000	86618200	E40
chr7	86618200	86618400	E58
chr7	86618400	86618800	E40
chr7	86618800	86619000	E35
chr7	86619000	86619200	E39
chr7	86619200	86619600	E44
chr7	86619600	86619800	E6
chr7	86619800	86620000	E5
chr7	86620000	86620200	E7
chr7	86620200	86620400	E9
chr7	86620400	86620800	E4
chr7	86620800	86621000	E3
chr7	86621000	86621400	E2
chr7	86621400	86621600	E3
chr7	86621600	86621800	E4
chr7	86621800	86622000	E50
chr7	86622000	86622200	E7
chr7	86622200	86622400	E5
chr7	86622400	86622800	E44
chr7	86622800	86623000	E7
chr7	86623000	86623200	E82
chr7	86623200	86624000	E74
chr7	86624000	86624200	E45
chr7	86624200	86624400	E46
chr7	86624400	86626600	E74
chr7	86626600	86626800	E72
chr7	86626800	86627000	E45
chr7	86627000	86630600	E74
chr7	86630600	86630800	E82
chr7	86630800	86631000	E7
chr7	86631000	86631600	E82
chr7	86631600	86631800	E13
chr7	86631800	86632000	E38
chr7	86632000	86632800	E55
chr7	86632800	86633000	E36
chr7	86633000	86633400	E25
chr7	86633400	86633600	E32
chr7	86633600	86633800	E48
chr7	86633800	86634000	E32
chr7	86634000	86634200	E37
chr7	86634200	86634400	E55
chr7	86634400	86634600	E45
chr7	86634600	86636200	E74
chr7	86636200	86636400	E48
chr7	86636400	86637000	E74
chr7	86637000	86637200	E48
chr7	86637200	86637400	E37
chr7	86637400	86637600	E55
chr7	86637600	86638400	E74
chr7	86638400	86638600	E48
chr7	86638600	86638800	E45
chr7	86638800	86640200	E74
chr7	86640200	86640400	E72
chr7	86640400	86640600	E45
chr7	86640600	86642200	E74
chr7	86642200	86642400	E45
chr7	86642400	86642800	E74
chr7	86642800	86643000	E72
chr7	86643000	86644600	E74
chr7	86644600	86644800	E84
chr7	86644800	86645000	E57
chr7	86645000	86645200	E52
chr7	86645200	86645600	E84
chr7	86645600	86645800	E58
chr7	86645800	86646000	E42
chr7	86646000	86646200	E36
chr7	86646200	86646400	E38
chr7	86646400	86648800	E82
chr7	86648800	86649000	E48
chr7	86649000	86649400	E55
chr7	86649400	86649600	E48
chr7	86649600	86649800	E55
chr7	86649800	86650000	E25
chr7	86650000	86650800	E74
chr7	86650800	86651000	E45
chr7	86651000	86651400	E74
chr7	86651400	86651600	E45
chr7	86651600	86652200	E74
chr7	86652200	86652400	E71
chr7	86652400	86653600	E74
chr7	86653600	86653800	E72
chr7	86653800	86655000	E74
chr7	86655000	86655200	E71
chr7	86655200	86655800	E74
chr7	86655800	86656000	E82
chr7	86656000	86656200	E16
chr7	86656200	86656400	E53
chr7	86656400	86656800	E52
chr7	86656800	86657000	E58
chr7	86657000	86657200	E51
chr7	86657200	86657400	E59
chr7	86657400	86657600	E33
chr7	86657600	86657800	E43
chr7	86657800	86658000	E59
chr7	86658000	86658200	E52
chr7	86658200	86658600	E36
chr7	86658600	86658800	E55
chr7	86658800	86660000	E74
chr7	86660000	86660200	E45
chr7	86660200	86660600	E48
chr7	86660600	86660800	E37
chr7	86660800	86661200	E55
chr7	86661200	86661400	E36
chr7	86661400	86661600	E31
chr7	86661600	86661800	E23
chr7	86661800	86662000	E32
chr7	86662000	86662200	E35
chr7	86662200	86662400	E43
chr7	86662400	86662600	E35
chr7	86662600	86662800	E39
chr7	86662800	86663000	E35
chr7	86663000	86663600	E48
chr7	86663600	86665000	E74
chr7	86665000	86665200	E72
chr7	86665200	86666800	E74
chr7	86666800	86667000	E72
chr7	86667000	86667200	E74
chr7	86667200	86667400	E44
chr7	86667400	86667600	E32
chr7	86667600	86668000	E38
chr7	86668000	86668200	E43
chr7	86668200	86668600	E18
chr7	86668600	86668800	E70
chr7	86668800	86669000	E18
chr7	86669000	86669400	E22
chr7	86669400	86669600	E18
chr7	86669600	86669800	E7
chr7	86669800	86670000	E34
chr7	86670000	86670200	E48
chr7	86670200	86670400	E74
chr7	86670400	86670600	E79
chr7	86670600	86676000	E74
chr7	86676000	86676200	E72
chr7	86676200	86676400	E44
chr7	86676400	86676600	E72
chr7	86676600	86678000	E74
chr7	86678000	86678200	E45
chr7	86678200	86680800	E74
chr7	86680800	86681000	E13
chr7	86681000	86684400	E74
chr7	86684400	86684600	E46
chr7	86684600	86684800	E45
chr7	86684800	86685600	E74
chr7	86685600	86685800	E25
chr7	86685800	86686600	E82
chr7	86686600	86686800	E7
chr7	86686800	86687200	E82
chr7	86687200	86687600	E25
chr7	86687600	86687800	E23
chr7	86687800	86688200	E30
chr7	86688200	86688400	E26
chr7	86688400	86688600	E29
chr7	86688600	86688800	E28
chr7	86688800	86689000	E21
chr7	86689000	86689200	E26
chr7	86689200	86689800	E28
chr7	86689800	86690000	E29
chr7	86690000	86690200	E24
chr7	86690200	86690400	E22
chr7	86690400	86690800	E31
chr7	86690800	86691200	E25
chr7	86691200	86695600	E74
chr7	86695600	86695800	E48
chr7	86695800	86696000	E74
chr7	86696000	86696200	E48
chr7	86696200	86697400	E74
chr7	86697400	86697600	E72
chr7	86697600	86699400	E74
chr7	86699400	86699600	E72
chr7	86699600	86701000	E74
chr7	86701000	86701200	E72
chr7	86701200	86701800	E74
chr7	86701800	86702000	E13
chr7	86702000	86704400	E74
chr7	86704400	86704800	E25
chr7	86704800	86705200	E24
chr7	86705200	86705400	E26
chr7	86705400	86705800	E27
chr7	86705800	86706000	E31
chr7	86706000	86706200	E25
chr7	86706200	86706400	E23
chr7	86706400	86706600	E82
chr7	86706600	86707600	E74
chr7	86707600	86707800	E45
chr7	86707800	86710200	E74
chr7	86710200	86710400	E72
chr7	86710400	86710600	E77
chr7	86710600	86711800	E74
chr7	86711800	86712000	E45
chr7	86712000	86712200	E44
chr7	86712200	86712800	E82
chr7	86712800	86713000	E25
chr7	86713000	86713400	E74
chr7	86713400	86713600	E72
chr7	86713600	86714000	E74
chr7	86714000	86714200	E25
chr7	86714200	86714800	E74
chr7	86714800	86715000	E46
chr7	86715000	86715200	E49
chr7	86715200	86715400	E74
chr7	86715400	86715800	E82
chr7	86715800	86716000	E13
chr7	86716000	86720800	E74
chr7	86720800	86721000	E48
chr7	86721000	86721600	E55
chr7	86721600	86721800	E54
chr7	86721800	86722400	E25
chr7	86722400	86722600	E74
chr7	86722600	86722800	E78
chr7	86722800	86723600	E74
chr7	86723600	86723800	E44
chr7	86723800	86725200	E74
chr7	86725200	86725400	E72
chr7	86725400	86726200	E74
chr7	86726200	86726400	E72
chr7	86726400	86727400	E74
chr7	86727400	86728200	E82
chr7	86728200	86728400	E25
chr7	86728400	86729200	E74
chr7	86729200	86729400	E45
chr7	86729400	86730200	E74
chr7	86730200	86730400	E45
chr7	86730400	86731200	E74
chr7	86731200	86731400	E71
chr7	86731400	86732200	E74
chr7	86732200	86732400	E72
chr7	86732400	86733600	E74
chr7	86733600	86733800	E45
chr7	86733800	86735200	E74
chr7	86735200	86735400	E25
chr7	86735400	86736600	E74
chr7	86736600	86736800	E46
chr7	86736800	86737000	E34
chr7	86737000	86737400	E74
chr7	86737400	86737600	E48
chr7	86737600	86738000	E74
chr7	86738000	86738200	E72
chr7	86738200	86738800	E74
chr7	86738800	86739000	E25
chr7	86739000	86741400	E74
chr7	86741400	86741800	E72
chr7	86741800	86743200	E74
chr7	86743200	86743400	E72
chr7	86743400	86744000	E74
chr7	86744000	86744200	E72
chr7	86744200	86744600	E74
chr7	86744600	86744800	E49
chr7	86744800	86745200	E53
chr7	86745200	86745400	E35
chr7	86745400	86745600	E57
chr7	86745600	86745800	E7
chr7	86745800	86746000	E36
chr7	86746000	86746200	E35
chr7	86746200	86746400	E44
chr7	86746400	86746800	E6
chr7	86746800	86747600	E82
chr7	86747600	86747800	E7
chr7	86747800	86748000	E48
chr7	86748000	86748400	E55
chr7	86748400	86748600	E38
chr7	86748600	86748800	E82
chr7	86748800	86749000	E5
chr7	86749000	86749200	E7
chr7	86749200	86749400	E50
chr7	86749400	86749600	E44
chr7	86749600	86750200	E74
chr7	86750200	86750400	E45
chr7	86750400	86752000	E74
chr7	86752000	86752200	E25
chr7	86752200	86752600	E55
chr7	86752600	86752800	E54
chr7	86752800	86753200	E55
chr7	86753200	86753400	E74
chr7	86753400	86753600	E72
chr7	86753600	86755000	E74
chr7	86755000	86755200	E72
chr7	86755200	86755400	E45
chr7	86755400	86755600	E55
chr7	86755600	86756000	E37
chr7	86756000	86756200	E35
chr7	86756200	86756400	E42
chr7	86756400	86756600	E35
chr7	86756600	86756800	E30
chr7	86756800	86757000	E33
chr7	86757000	86757200	E42
chr7	86757200	86757600	E33
chr7	86757600	86758000	E53
chr7	86758000	86758200	E36
chr7	86758200	86758400	E35
chr7	86758400	86758600	E52
chr7	86758600	86758800	E33
chr7	86758800	86759400	E43
chr7	86759400	86759600	E51
chr7	86759600	86759800	E59
chr7	86759800	86760000	E58
chr7	86760000	86760400	E52
chr7	86760400	86760600	E54
chr7	86760600	86760800	E53
chr7	86760800	86761000	E36
chr7	86761000	86761800	E55
chr7	86761800	86762000	E37
chr7	86762000	86763000	E55
chr7	86763000	86763200	E35
chr7	86763200	86763400	E34
chr7	86763400	86763600	E54
chr7	86763600	86763800	E36
chr7	86763800	86764200	E54
chr7	86764200	86764400	E55
chr7	86764400	86764800	E54
chr7	86764800	86766600	E74
chr7	86766600	86766800	E76
chr7	86766800	86769800	E74
chr7	86769800	86770000	E72
chr7	86770000	86770600	E74
chr7	86770600	86770800	E13
chr7	86770800	86771000	E54
chr7	86771000	86771200	E55
chr7	86771200	86771600	E48
chr7	86771600	86771800	E71
chr7	86771800	86772200	E74
chr7	86772200	86772400	E48
chr7	86772400	86772600	E56
chr7	86772600	86773000	E42
chr7	86773000	86773200	E61
chr7	86773200	86773400	E63
chr7	86773400	86773600	E67
chr7	86773600	86773800	E51
chr7	86773800	86774000	E60
chr7	86774000	86774200	E61
chr7	86774200	86774400	E42
chr7	86774400	86774600	E35
chr7	86774600	86776200	E82
chr7	86776200	86776400	E74
chr7	86776400	86776800	E48
chr7	86776800	86777400	E55
chr7	86777400	86777600	E54
chr7	86777600	86778000	E23
chr7	86778000	86778200	E25
chr7	86778200	86778600	E82
chr7	86778600	86778800	E25
chr7	86778800	86779000	E38
chr7	86779000	86779400	E55
chr7	86779400	86779600	E37
chr7	86779600	86779800	E55
chr7	86779800	86780200	E25
chr7	86780200	86780400	E82
chr7	86780400	86780600	E38
chr7	86780600	86780800	E32
chr7	86780800	86781000	E28
chr7	86781000	86781600	E85
chr7	86781600	86782000	E20
chr7	86782000	86783400	E19
chr7	86783400	86783600	E20
chr7	86783600	86784000	E19
chr7	86784000	86784200	E20
chr7	86784200	86784600	E19
chr7	86784600	86785000	E20
chr7	86785000	86785400	E85
chr7	86785400	86786400	E28
chr7	86786400	86786800	E51
chr7	86786800	86787000	E30
chr7	86787000	86787200	E31
chr7	86787200	86787400	E70
chr7	86787400	86787600	E22
chr7	86787600	86787800	E25
chr7	86787800	86788000	E26
chr7	86788000	86788200	E18
chr7	86788200	86788400	E43
chr7	86788400	86789000	E51
chr7	86789000	86789400	E43
chr7	86789400	86789600	E32
chr7	86789600	86789800	E42
chr7	86789800	86790000	E43
chr7	86790000	86790200	E67
chr7	86790200	86790400	E17
chr7	86790400	86790800	E43
chr7	86790800	86791000	E22
chr7	86791000	86791200	E23
chr7	86791200	86791400	E84
chr7	86791400	86791600	E48
chr7	86791600	86792200	E82
chr7	86792200	86792400	E16
chr7	86792400	86792600	E25
chr7	86792600	86793000	E82
chr7	86793000	86793200	E77
chr7	86793200	86793600	E82
chr7	86793600	86793800	E31
chr7	86793800	86794000	E25
chr7	86794000	86795200	E82
chr7	86795200	86795400	E25
chr7	86795400	86797000	E74
chr7	86797000	86797200	E45
chr7	86797200	86798800	E74
chr7	86798800	86799000	E84
chr7	86799000	86799200	E53
chr7	86799200	86800000	E84
chr7	86800000	86800200	E24
chr7	86800200	86800400	E23
chr7	86800400	86800600	E24
chr7	86800600	86800800	E23
chr7	86800800	86801000	E25
chr7	86801000	86801200	E23
chr7	86801200	86802400	E84
chr7	86802400	86804400	E74
chr7	86804400	86804600	E82
chr7	86804600	86804800	E7
chr7	86804800	86805000	E25
chr7	86805000	86805400	E82
chr7	86805400	86805600	E25
chr7	86805600	86806000	E55
chr7	86806000	86806400	E54
chr7	86806400	86806600	E23
chr7	86806600	86806800	E82
chr7	86806800	86807000	E36
chr7	86807000	86807200	E55
chr7	86807200	86807400	E54
chr7	86807400	86807800	E25
chr7	86807800	86808000	E37
chr7	86808000	86808200	E25
chr7	86808200	86810000	E82
chr7	86810000	86810600	E25
chr7	86810600	86811000	E55
chr7	86811000	86811200	E54
chr7	86811200	86811600	E55
chr7	86811600	86816600	E74
chr7	86816600	86816800	E76
chr7	86816800	86817200	E82
chr7	86817200	86817400	E77
chr7	86817400	86817600	E38
chr7	86817600	86817800	E36
chr7	86817800	86818000	E25
chr7	86818000	86818200	E31
chr7	86818200	86818400	E53
chr7	86818400	86818800	E84
chr7	86818800	86819200	E25
chr7	86819200	86819400	E55
chr7	86819400	86819600	E32
chr7	86819600	86819800	E55
chr7	86819800	86820000	E53
chr7	86820000	86820200	E52
chr7	86820200	86820400	E84
chr7	86820400	86820800	E23
chr7	86820800	86821200	E84
chr7	86821200	86821400	E25
chr7	86821400	86821800	E82
chr7	86821800	86822000	E16
chr7	86822000	86822200	E39
chr7	86822200	86825000	E82
chr7	86825000	86825200	E48
chr7	86825200	86825800	E74
chr7	86825800	86826000	E82
chr7	86826000	86826200	E13
chr7	86826200	86826600	E82
chr7	86826600	86826800	E7
chr7	86826800	86827000	E13
chr7	86827000	86827200	E25
chr7	86827200	86827400	E82
chr7	86827400	86827600	E25
chr7	86827600	86828000	E82
chr7	86828000	86828200	E39
chr7	86828200	86828400	E25
chr7	86828400	86828600	E37
chr7	86828600	86828800	E55
chr7	86828800	86829000	E25
chr7	86829000	86829200	E37
chr7	86829200	86829400	E33
chr7	86829400	86829600	E35
chr7	86829600	86829800	E36
chr7	86829800	86830000	E25
chr7	86830000	86830200	E37
chr7	86830200	86830400	E48
chr7	86830400	86830600	E56
chr7	86830600	86830800	E42
chr7	86830800	86831000	E40
chr7	86831000	86831200	E41
chr7	86831200	86831400	E68
chr7	86831400	86831600	E41
chr7	86831600	86831800	E62
chr7	86831800	86832000	E40
chr7	86832000	86832200	E41
chr7	86832200	86832400	E66
chr7	86832400	86832600	E41
chr7	86832600	86832800	E33
chr7	86832800	86833000	E34
chr7	86833000	86833200	E38
chr7	86833200	86833400	E34
chr7	86833400	86833600	E32
chr7	86833600	86833800	E38
chr7	86833800	86834000	E35
chr7	86834000	86834200	E44
chr7	86834200	86834400	E76
chr7	86834400	86834800	E38
chr7	86834800	86835000	E36
chr7	86835000	86836000	E74
chr7	86836000	86836200	E72
chr7	86836200	86836400	E45
chr7	86836400	86837000	E74
chr7	86837000	86837200	E44
chr7	86837200	86837400	E37
chr7	86837400	86837600	E55
chr7	86837600	86837800	E34
chr7	86837800	86838200	E55
chr7	86838200	86838400	E38
chr7	86838400	86839000	E82
chr7	86839000	86839200	E36
chr7	86839200	86839400	E38
chr7	86839400	86839600	E55
chr7	86839600	86839800	E48
chr7	86839800	86840200	E38
chr7	86840200	86840400	E36
chr7	86840400	86841000	E56
chr7	86841000	86841200	E38
chr7	86841200	86841400	E16
chr7	86841400	86841600	E42
chr7	86841600	86841800	E60
chr7	86841800	86842000	E51
chr7	86842000	86842800	E67
chr7	86842800	86843000	E51
chr7	86843000	86847200	E85
chr7	86847200	86847400	E20
chr7	86847400	86847600	E19
chr7	86847600	86847800	E20
chr7	86847800	86850000	E19
chr7	86850000	86850200	E85
chr7	86850200	86850400	E28
chr7	86850400	86850600	E30
chr7	86850600	86850800	E36
chr7	86850800	86851000	E35
chr7	86851000	86851400	E82
chr7	86851400	86851600	E7
chr7	86851600	86852400	E82
chr7	86852400	86852600	E13
chr7	86852600	86854200	E82
chr7	86854200	86854400	E13
chr7	86854400	86854800	E55
chr7	86854800	86855600	E54
chr7	86855600	86855800	E35
chr7	86855800	86856200	E33
chr7	86856200	86856400	E53
chr7	86856400	86856600	E54
chr7	86856600	86857000	E55
chr7	86857000	86857200	E13
chr7	86857200	86859400	E74
chr7	86859400	86859600	E72
chr7	86859600	86859800	E46
chr7	86859800	86861400	E74
chr7	86861400	86861600	E46
chr7	86861600	86862200	E74
chr7	86862200	86862400	E44
chr7	86862400	86863000	E74
chr7	86863000	86863200	E72
chr7	86863200	86864200	E74
chr7	86864200	86864400	E72
chr7	86864400	86865600	E74
chr7	86865600	86865800	E36
chr7	86865800	86866000	E13
chr7	86866000	86866200	E32
chr7	86866200	86866400	E22
chr7	86866400	86866600	E25
chr7	86866600	86866800	E13
chr7	86866800	86867200	E74
chr7	86867200	86867600	E81
chr7	86867600	86868400	E74
chr7	86868400	86868600	E72
chr7	86868600	86869800	E74
chr7	86869800	86870000	E75
chr7	86870000	86873000	E74
chr7	86873000	86873200	E46
chr7	86873200	86874000	E74
chr7	86874000	86874200	E72
chr7	86874200	86876200	E74
chr7	86876200	86876400	E79
chr7	86876400	86876600	E74
chr7	86876600	86876800	E71
chr7	86876800	86877600	E74
chr7	86877600	86877800	E55
chr7	86877800	86878000	E45
chr7	86878000	86878400	E55
chr7	86878400	86878600	E25
chr7	86878600	86878800	E74
chr7	86878800	86879000	E72
chr7	86879000	86880200	E74
chr7	86880200	86880400	E72
chr7	86880400	86881200	E74
chr7	86881200	86881400	E45
chr7	86881400	86883600	E74
chr7	86883600	86883800	E72
chr7	86883800	86884200	E74
chr7	86884200	86884600	E55
chr7	86884600	86884800	E54
chr7	86884800	86885000	E53
chr7	86885000	86885200	E55
chr7	86885200	86886400	E74
chr7	86886400	86886600	E72
chr7	86886600	86887600	E74
chr7	86887600	86887800	E72
chr7	86887800	86888400	E74
chr7	86888400	86888600	E48
chr7	86888600	86889000	E74
chr7	86889000	86889200	E48
chr7	86889200	86890600	E74
chr7	86890600	86890800	E34
chr7	86890800	86891000	E48
chr7	86891000	86892600	E74
chr7	86892600	86892800	E72
chr7	86892800	86894000	E74
chr7	86894000	86894200	E48
chr7	86894200	86895000	E55
chr7	86895000	86895200	E13
chr7	86895200	86895400	E48
chr7	86895400	86896200	E82
chr7	86896200	86896400	E13
chr7	86896400	86896600	E52
chr7	86896600	86896800	E59
chr7	86896800	86897000	E58
chr7	86897000	86897200	E52
chr7	86897200	86897400	E58
chr7	86897400	86898000	E53
chr7	86898000	86898200	E54
chr7	86898200	86898400	E38
chr7	86898400	86898600	E82
chr7	86898600	86901200	E74
chr7	86901200	86901400	E72
chr7	86901400	86901600	E25
chr7	86901600	86903200	E74
chr7	86903200	86903400	E72
chr7	86903400	86907200	E73
chr7	86907200	86907400	E47
chr7	86907400	86913200	E73
chr7	86913200	86913400	E72
chr7	86913400	86913800	E74
chr7	86913800	86914000	E45
chr7	86914000	86914400	E74
chr7	86914400	86914600	E81
chr7	86914600	86914800	E46
chr7	86914800	86916800	E74
chr7	86916800	86917000	E46
chr7	86917000	86921600	E74
chr7	86921600	86921800	E71
chr7	86921800	86922200	E74
chr7	86922200	86922400	E48
chr7	86922400	86927200	E74
chr7	86927200	86927400	E48
chr7	86927400	86927800	E74
chr7	86927800	86928000	E46
chr7	86928000	86929800	E74
chr7	86929800	86930200	E48
chr7	86930200	86931000	E74
chr7	86931000	86931400	E82
chr7	86931400	86931600	E84
chr7	86931600	86932200	E55
chr7	86932200	86936800	E74
chr7	86936800	86937000	E13
chr7	86937000	86941200	E74
chr7	86941200	86941600	E82
chr7	86941600	86941800	E39
chr7	86941800	86943600	E82
chr7	86943600	86943800	E13
chr7	86943800	86944000	E38
chr7	86944000	86944400	E55
chr7	86944400	86944800	E84
chr7	86944800	86945000	E35
chr7	86945000	86945200	E58
chr7	86945200	86945400	E70
chr7	86945400	86945600	E60
chr7	86945600	86945800	E43
chr7	86945800	86946000	E59
chr7	86946000	86946200	E67
chr7	86946200	86946400	E17
chr7	86946400	86946600	E70
chr7	86946600	86946800	E22
chr7	86946800	86947000	E56
chr7	86947000	86947200	E57
chr7	86947200	86947400	E16
chr7	86947400	86947600	E22
chr7	86947600	86947800	E23
chr7	86947800	86948000	E84
chr7	86948000	86948400	E22
chr7	86948400	86948600	E16
chr7	86948600	86948800	E70
chr7	86948800	86949000	E15
chr7	86949000	86949200	E52
chr7	86949200	86949400	E27
chr7	86949400	86949600	E23
chr7	86949600	86949800	E38
chr7	86949800	86950000	E13
chr7	86950000	86950800	E82
chr7	86950800	86951400	E74
chr7	86951400	86951600	E80
chr7	86951600	86952200	E74
chr7	86952200	86952400	E38
chr7	86952400	86952600	E55
chr7	86952600	86952800	E16
chr7	86952800	86953000	E83
chr7	86953000	86955000	E82
chr7	86955000	86955200	E13
chr7	86955200	86956200	E82
chr7	86956200	86956400	E7
chr7	86956400	86956600	E82
chr7	86956600	86956800	E45
chr7	86956800	86957000	E37
chr7	86957000	86957800	E55
chr7	86957800	86958000	E45
chr7	86958000	86958800	E74
chr7	86958800	86959000	E82
chr7	86959000	86959200	E13
chr7	86959200	86959600	E82
chr7	86959600	86959800	E68
chr7	86959800	86960000	E15
chr7	86960000	86960600	E68
chr7	86960600	86960800	E14
chr7	86960800	86961000	E15
chr7	86961000	86961200	E16
chr7	86961200	86961400	E13
chr7	86961400	86962600	E82
chr7	86962600	86962800	E25
chr7	86962800	86963000	E7
chr7	86963000	86963200	E82
chr7	86963200	86963600	E48
chr7	86963600	86964200	E74
chr7	86964200	86964400	E45
chr7	86964400	86965800	E74
chr7	86965800	86966400	E82
chr7	86966400	86966800	E13
chr7	86966800	86968200	E82
chr7	86968200	86968400	E7
chr7	86968400	86968600	E82
chr7	86968600	86968800	E16
chr7	86968800	86969000	E25
chr7	86969000	86969200	E39
chr7	86969200	86970400	E82
chr7	86970400	86970600	E77
chr7	86970600	86970800	E14
chr7	86970800	86971000	E43
chr7	86971000	86971200	E51
chr7	86971200	86971400	E85
chr7	86971400	86971600	E28
chr7	86971600	86972400	E21
chr7	86972400	86972600	E24
chr7	86972600	86972800	E28
chr7	86972800	86973000	E21
chr7	86973000	86973400	E28
chr7	86973400	86974200	E20
chr7	86974200	86974600	E19
chr7	86974600	86975000	E20
chr7	86975000	86975200	E19
chr7	86975200	86975400	E20
chr7	86975400	86975600	E28
chr7	86975600	86975800	E21
chr7	86975800	86976000	E29
chr7	86976000	86976200	E24
chr7	86976200	86976400	E25
chr7	86976400	86976800	E82
chr7	86976800	86977000	E25
chr7	86977000	86977400	E82
chr7	86977400	86977600	E25
chr7	86977600	86978800	E82
chr7	86978800	86980600	E74
chr7	86980600	86980800	E45
chr7	86980800	86983400	E74
chr7	86983400	86983600	E82
chr7	86983600	86983800	E56
chr7	86983800	86984400	E55
chr7	86984400	86984600	E37
chr7	86984600	86985400	E82
chr7	86985400	86985600	E7
chr7	86985600	86985800	E82
chr7	86985800	86986200	E13
chr7	86986200	86986600	E82
chr7	86986600	86986800	E38
chr7	86986800	86987200	E82
chr7	86987200	86987400	E25
chr7	86987400	86990000	E74
chr7	86990000	86990200	E82
chr7	86990200	86990600	E36
chr7	86990600	86991000	E35
chr7	86991000	86991200	E13
chr7	86991200	86991600	E82
chr7	86991600	86991800	E13
chr7	86991800	86992000	E36
chr7	86992000	86992200	E7
chr7	86992200	86993400	E74
chr7	86993400	86993600	E48
chr7	86993600	86997400	E74
chr7	86997400	86997600	E76
chr7	86997600	86998000	E74
chr7	86998000	86998400	E82
chr7	86998400	86998600	E25
chr7	86998600	86999800	E82
chr7	86999800	87000000	E13
chr7	87000000	87000200	E39
chr7	87000200	87000400	E56
chr7	87000400	87001000	E82
chr7	87001000	87001200	E77
chr7	87001200	87001400	E46
chr7	87001400	87002400	E74
chr7	87002400	87002600	E48
chr7	87002600	87002800	E13
chr7	87002800	87003000	E82
chr7	87003000	87003600	E74
chr7	87003600	87003800	E48
chr7	87003800	87004600	E82
chr7	87004600	87004800	E7
chr7	87004800	87005000	E6
chr7	87005000	87005200	E82
chr7	87005200	87005400	E31
chr7	87005400	87005800	E82
chr7	87005800	87009000	E74
chr7	87009000	87009200	E46
chr7	87009200	87009400	E72
chr7	87009400	87009600	E74
chr7	87009600	87009800	E72
chr7	87009800	87010400	E74
chr7	87010400	87010600	E45
chr7	87010600	87011400	E82
chr7	87011400	87011600	E46
chr7	87011600	87011800	E74
chr7	87011800	87012000	E7
chr7	87012000	87012200	E74
chr7	87012200	87012400	E46
chr7	87012400	87013200	E74
chr7	87013200	87013400	E72
chr7	87013400	87016400	E74
chr7	87016400	87016600	E48
chr7	87016600	87016800	E82
chr7	87016800	87017000	E13
chr7	87017000	87017800	E74
chr7	87017800	87018000	E75
chr7	87018000	87020400	E74
chr7	87020400	87020600	E82
chr7	87020600	87020800	E45
chr7	87020800	87021400	E82
chr7	87021400	87021600	E23
chr7	87021600	87022600	E82
chr7	87022600	87022800	E13
chr7	87022800	87023000	E7
chr7	87023000	87023200	E82
chr7	87023200	87026400	E74
chr7	87026400	87026600	E48
chr7	87026600	87027600	E82
chr7	87027600	87027800	E6
chr7	87027800	87028000	E82
chr7	87028000	87028200	E74
chr7	87028200	87028400	E75
chr7	87028400	87029400	E74
chr7	87029400	87029800	E72
chr7	87029800	87031000	E74
chr7	87031000	87031200	E72
chr7	87031200	87034800	E74
chr7	87034800	87035000	E48
chr7	87035000	87035200	E74
chr7	87035200	87035400	E81
chr7	87035400	87035600	E74
chr7	87035600	87035800	E79
chr7	87035800	87036400	E74
chr7	87036400	87036600	E72
chr7	87036600	87038000	E74
chr7	87038000	87038200	E13
chr7	87038200	87039000	E74
chr7	87039000	87039200	E48
chr7	87039200	87040800	E74
chr7	87040800	87041000	E46
chr7	87041000	87042600	E74
chr7	87042600	87042800	E72
chr7	87042800	87044200	E74
chr7	87044200	87045800	E82
chr7	87045800	87046000	E25
chr7	87046000	87046200	E31
chr7	87046200	87046400	E23
chr7	87046400	87046600	E82
chr7	87046600	87046800	E6
chr7	87046800	87047400	E82
chr7	87047400	87047600	E48
chr7	87047600	87047800	E55
chr7	87047800	87048000	E54
chr7	87048000	87048200	E55
chr7	87048200	87048400	E48
chr7	87048400	87048600	E74
chr7	87048600	87048800	E72
chr7	87048800	87049000	E74
chr7	87049000	87049200	E13
chr7	87049200	87049600	E82
chr7	87049600	87049800	E48
chr7	87049800	87050000	E71
chr7	87050000	87052000	E74
chr7	87052000	87052200	E45
chr7	87052200	87053800	E74
chr7	87053800	87054200	E82
chr7	87054200	87054400	E13
chr7	87054400	87055000	E82
chr7	87055000	87055200	E34
chr7	87055200	87055400	E62
chr7	87055400	87055600	E41
chr7	87055600	87055800	E34
chr7	87055800	87056000	E62
chr7	87056000	87056200	E68
chr7	87056200	87056400	E39
chr7	87056400	87056600	E8
chr7	87056600	87057000	E44
chr7	87057000	87057200	E82
chr7	87057200	87057400	E38
chr7	87057400	87057600	E55
chr7	87057600	87057800	E13
chr7	87057800	87058000	E82
chr7	87058000	87058200	E39
chr7	87058200	87058600	E82
chr7	87058600	87058800	E48
chr7	87058800	87059000	E13
chr7	87059000	87061200	E74
chr7	87061200	87061400	E46
chr7	87061400	87064400	E74
chr7	87064400	87064800	E13
chr7	87064800	87065000	E12
chr7	87065000	87065200	E82
chr7	87065200	87065400	E8
chr7	87065400	87066000	E82
chr7	87066000	87066200	E48
chr7	87066200	87068200	E74
chr7	87068200	87068400	E48
chr7	87068400	87068800	E74
chr7	87068800	87069000	E45
chr7	87069000	87069200	E72
chr7	87069200	87069800	E74
chr7	87069800	87071200	E82
chr7	87071200	87071400	E13
chr7	87071400	87072200	E82
chr7	87072200	87073600	E74
chr7	87073600	87073800	E48
chr7	87073800	87074000	E45
chr7	87074000	87074800	E82
chr7	87074800	87075000	E9
chr7	87075000	87075400	E66
chr7	87075400	87075600	E41
chr7	87075600	87075800	E60
chr7	87075800	87076000	E22
chr7	87076000	87076200	E82
chr7	87076200	87076400	E25
chr7	87076400	87076600	E84
chr7	87076600	87076800	E38
chr7	87076800	87077000	E82
chr7	87077000	87077400	E25
chr7	87077400	87077600	E82
chr7	87077600	87077800	E37
chr7	87077800	87078000	E38
chr7	87078000	87078200	E45
chr7	87078200	87078400	E74
chr7	87078400	87078600	E12
chr7	87078600	87080000	E82
chr7	87080000	87080200	E7
chr7	87080200	87080400	E82
chr7	87080400	87080600	E7
chr7	87080600	87080800	E5
chr7	87080800	87081000	E82
chr7	87081000	87081200	E44
chr7	87081200	87083200	E74
chr7	87083200	87083400	E82
chr7	87083400	87084000	E74
chr7	87084000	87084200	E46
chr7	87084200	87086800	E74
chr7	87086800	87087000	E48
chr7	87087000	87087200	E38
chr7	87087200	87087600	E45
chr7	87087600	87090600	E74
chr7	87090600	87090800	E72
chr7	87090800	87091600	E74
chr7	87091600	87091800	E46
chr7	87091800	87093200	E74
chr7	87093200	87093400	E48
chr7	87093400	87094200	E74
chr7	87094200	87094400	E72
chr7	87094400	87094600	E74
chr7	87094600	87094800	E45
chr7	87094800	87095800	E74
chr7	87095800	87096000	E82
chr7	87096000	87097000	E74
chr7	87097000	87097200	E48
chr7	87097200	87097400	E13
chr7	87097400	87098000	E82
chr7	87098000	87098200	E48
chr7	87098200	87098400	E34
chr7	87098400	87098600	E66
chr7	87098600	87098800	E43
chr7	87098800	87099000	E42
chr7	87099000	87099200	E34
chr7	87099200	87099400	E41
chr7	87099400	87099600	E4
chr7	87099600	87099800	E66
chr7	87099800	87100000	E34
chr7	87100000	87100400	E41
chr7	87100400	87100600	E34
chr7	87100600	87100800	E50
chr7	87100800	87101200	E13
chr7	87101200	87101400	E40
chr7	87101400	87101600	E39
chr7	87101600	87101800	E34
chr7	87101800	87102000	E5
chr7	87102000	87102200	E12
chr7	87102200	87102400	E9
chr7	87102400	87102600	E66
chr7	87102600	87102800	E65
chr7	87102800	87103200	E64
chr7	87103200	87103400	E67
chr7	87103400	87103800	E85
chr7	87103800	87104000	E67
chr7	87104000	87104200	E85
chr7	87104200	87104400	E20
chr7	87104400	87105400	E85
chr7	87105400	87105600	E67
chr7	87105600	87105800	E65
chr7	87105800	87106000	E62
chr7	87106000	87106200	E70
chr7	87106200	87106400	E12
chr7	87106400	87106600	E9
chr7	87106600	87107000	E82
chr7	87107000	87107200	E13
chr7	87107200	87108200	E74
chr7	87108200	87108400	E48
chr7	87108400	87108600	E82
chr7	87108600	87109200	E7
chr7	87109200	87109400	E82
chr7	87109400	87109600	E6
chr7	87109600	87110000	E50
chr7	87110000	87110200	E6
chr7	87110200	87110400	E7
chr7	87110400	87110800	E82
chr7	87110800	87111000	E44
chr7	87111000	87111200	E31
chr7	87111200	87111400	E32
chr7	87111400	87111800	E82
chr7	87111800	87112000	E48
chr7	87112000	87112200	E82
chr7	87112200	87112400	E7
chr7	87112400	87112600	E82
chr7	87112600	87112800	E48
chr7	87112800	87113000	E82
chr7	87113000	87113200	E48
chr7	87113200	87113400	E82
chr7	87113400	87113600	E45
chr7	87113600	87113800	E13
chr7	87113800	87114000	E82
chr7	87114000	87114200	E45
chr7	87114200	87117400	E74
chr7	87117400	87117600	E13
chr7	87117600	87117800	E82
chr7	87117800	87120400	E74
chr7	87120400	87120600	E72
chr7	87120600	87121200	E74
chr7	87121200	87121400	E48
chr7	87121400	87123400	E74
chr7	87123400	87123600	E48
chr7	87123600	87125200	E74
chr7	87125200	87125400	E72
chr7	87125400	87126400	E74
chr7	87126400	87126600	E45
chr7	87126600	87126800	E48
chr7	87126800	87127000	E13
chr7	87127000	87127200	E50
chr7	87127200	87127400	E44
chr7	87127400	87127600	E82
chr7	87127600	87127800	E38
chr7	87127800	87128000	E55
chr7	87128000	87128200	E36
chr7	87128200	87128400	E38
chr7	87128400	87128600	E35
chr7	87128600	87128800	E36
chr7	87128800	87129000	E48
chr7	87129000	87130200	E74
chr7	87130200	87130400	E72
chr7	87130400	87130600	E44
chr7	87130600	87131200	E74
chr7	87131200	87131400	E79
chr7	87131400	87132000	E74
chr7	87132000	87132200	E81
chr7	87132200	87134400	E74
chr7	87134400	87134600	E48
chr7	87134600	87134800	E82
chr7	87134800	87135000	E83
chr7	87135000	87135200	E15
chr7	87135200	87135400	E70
chr7	87135400	87135600	E18
chr7	87135600	87135800	E22
chr7	87135800	87136000	E13
chr7	87136000	87137000	E82
chr7	87137000	87137200	E38
chr7	87137200	87137400	E82
chr7	87137400	87137600	E13
chr7	87137600	87137800	E82
chr7	87137800	87138000	E7
chr7	87138000	87138200	E12
chr7	87138200	87138600	E50
chr7	87138600	87138800	E7
chr7	87138800	87139400	E82
chr7	87139400	87139600	E25
chr7	87139600	87140000	E82
chr7	87140000	87140200	E13
chr7	87140200	87141600	E82
chr7	87141600	87143600	E74
chr7	87143600	87143800	E44
chr7	87143800	87144400	E74
chr7	87144400	87144600	E72
chr7	87144600	87147000	E74
chr7	87147000	87147200	E72
chr7	87147200	87147600	E74
chr7	87147600	87147800	E48
chr7	87147800	87149200	E74
chr7	87149200	87149400	E72
chr7	87149400	87149800	E45
chr7	87149800	87150000	E13
chr7	87150000	87150200	E74
chr7	87150200	87150400	E81
chr7	87150400	87151400	E74
chr7	87151400	87151600	E82
chr7	87151600	87151800	E13
chr7	87151800	87152000	E16
chr7	87152000	87152600	E82
chr7	87152600	87152800	E46
chr7	87152800	87155600	E74
chr7	87155600	87155800	E75
chr7	87155800	87157000	E74
chr7	87157000	87157200	E45
chr7	87157200	87157400	E48
chr7	87157400	87157600	E72
chr7	87157600	87159000	E74
chr7	87159000	87159200	E13
chr7	87159200	87159600	E82
chr7	87159600	87159800	E13
chr7	87159800	87161600	E74
chr7	87161600	87161800	E80
chr7	87161800	87163400	E74
chr7	87163400	87163600	E48
chr7	87163600	87168200	E74
chr7	87168200	87168400	E45
chr7	87168400	87169800	E74
chr7	87169800	87170000	E46
chr7	87170000	87170600	E74
chr7	87170600	87171000	E82
chr7	87171000	87171200	E25
chr7	87171200	87171600	E82
chr7	87171600	87171800	E48
chr7	87171800	87172200	E55
chr7	87172200	87172400	E54
chr7	87172400	87172800	E55
chr7	87172800	87173000	E56
chr7	87173000	87173200	E25
chr7	87173200	87173400	E84
chr7	87173400	87173600	E56
chr7	87173600	87173800	E84
chr7	87173800	87174200	E55
chr7	87174200	87174400	E48
chr7	87174400	87174600	E72
chr7	87174600	87176800	E74
chr7	87176800	87177000	E46
chr7	87177000	87177200	E72
chr7	87177200	87179800	E74
chr7	87179800	87180000	E72
chr7	87180000	87183800	E74
chr7	87183800	87184000	E72
chr7	87184000	87184200	E74
chr7	87184200	87184400	E77
chr7	87184400	87184800	E82
chr7	87184800	87187600	E74
chr7	87187600	87187800	E72
chr7	87187800	87188000	E46
chr7	87188000	87188200	E72
chr7	87188200	87190400	E74
chr7	87190400	87190600	E25
chr7	87190600	87192000	E74
chr7	87192000	87192200	E46
chr7	87192200	87192400	E72
chr7	87192400	87193000	E74
chr7	87193000	87193200	E77
chr7	87193200	87193400	E13
chr7	87193400	87193600	E41
chr7	87193600	87193800	E9
chr7	87193800	87194000	E4
chr7	87194000	87194200	E9
chr7	87194200	87194600	E13
chr7	87194600	87194800	E12
chr7	87194800	87195000	E82
chr7	87195000	87195200	E13
chr7	87195200	87198000	E74
chr7	87198000	87198400	E82
chr7	87198400	87198600	E6
chr7	87198600	87200600	E82
chr7	87200600	87200800	E7
chr7	87200800	87202600	E82
chr7	87202600	87202800	E6
chr7	87202800	87203400	E82
chr7	87203400	87203600	E6
chr7	87203600	87203800	E7
chr7	87203800	87204000	E44
chr7	87204000	87204200	E74
chr7	87204200	87204600	E72
chr7	87204600	87205200	E74
chr7	87205200	87205400	E48
chr7	87205400	87211200	E74
chr7	87211200	87211400	E47
chr7	87211400	87213800	E74
chr7	87213800	87214000	E72
chr7	87214000	87215000	E74
chr7	87215000	87215200	E48
chr7	87215200	87217200	E74
chr7	87217200	87218200	E82
chr7	87218200	87218400	E7
chr7	87218400	87218800	E83
chr7	87218800	87219000	E8
chr7	87219000	87219200	E6
chr7	87219200	87219400	E82
chr7	87219400	87219600	E13
chr7	87219600	87219800	E82
chr7	87219800	87220000	E6
chr7	87220000	87220200	E82
chr7	87220200	87221800	E74
chr7	87221800	87222000	E46
chr7	87222000	87222400	E74
chr7	87222400	87222600	E46
chr7	87222600	87223800	E74
chr7	87223800	87224000	E45
chr7	87224000	87224200	E82
chr7	87224200	87224400	E5
chr7	87224400	87224600	E82
chr7	87224600	87224800	E7
chr7	87224800	87225000	E6
chr7	87225000	87225200	E7
chr7	87225200	87225400	E25
chr7	87225400	87225600	E82
chr7	87225600	87225800	E48
chr7	87225800	87226600	E74
chr7	87226600	87226800	E25
chr7	87226800	87227400	E83
chr7	87227400	87227600	E12
chr7	87227600	87227800	E22
chr7	87227800	87228000	E18
chr7	87228000	87228400	E1
chr7	87228400	87228600	E51
chr7	87228600	87228800	E70
chr7	87228800	87229000	E51
chr7	87229000	87229600	E28
chr7	87229600	87229800	E29
chr7	87229800	87230000	E28
chr7	87230000	87230400	E26
chr7	87230400	87230600	E27
chr7	87230600	87230800	E23
chr7	87230800	87231000	E82
chr7	87231000	87235000	E74
chr7	87235000	87235200	E13
chr7	87235200	87236800	E74
chr7	87236800	87237000	E48
chr7	87237000	87241800	E74
chr7	87241800	87242000	E77
chr7	87242000	87244200	E74
chr7	87244200	87244400	E76
chr7	87244400	87244800	E72
chr7	87244800	87245000	E48
chr7	87245000	87246600	E74
chr7	87246600	87246800	E46
chr7	87246800	87247800	E74
chr7	87247800	87248000	E72
chr7	87248000	87248200	E74
chr7	87248200	87248400	E72
chr7	87248400	87249400	E74
chr7	87249400	87249600	E72
chr7	87249600	87249800	E78
chr7	87249800	87252800	E74
chr7	87252800	87253000	E72
chr7	87253000	87253200	E77
chr7	87253200	87255400	E74
chr7	87255400	87255600	E25
chr7	87255600	87255800	E82
chr7	87255800	87256200	E74
chr7	87256200	87256400	E77
chr7	87256400	87256600	E82
chr7	87256600	87256800	E25
chr7	87256800	87257000	E33
chr7	87257000	87257400	E29
chr7	87257400	87257600	E26
chr7	87257600	87257800	E24
chr7	87257800	87258000	E26
chr7	87258000	87258400	E29
chr7	87258400	87258600	E30
chr7	87258600	87258800	E27
chr7	87258800	87259000	E82
chr7	87259000	87259200	E48
chr7	87259200	87259600	E82
chr7	87259600	87259800	E25
chr7	87259800	87260200	E82
chr7	87260200	87263200	E74
chr7	87263200	87263400	E72
chr7	87263400	87269600	E74
chr7	87269600	87269800	E72
chr7	87269800	87270400	E74
chr7	87270400	87270800	E72
chr7	87270800	87271600	E74
chr7	87271600	87271800	E75
chr7	87271800	87273400	E74
chr7	87273400	87273600	E46
chr7	87273600	87277400	E74
chr7	87277400	87277600	E48
chr7	87277600	87278200	E74
chr7	87278200	87278400	E46
chr7	87278400	87278800	E74
chr7	87278800	87279000	E72
chr7	87279000	87282400	E74
chr7	87282400	87282600	E46
chr7	87282600	87283200	E74
chr7	87283200	87283400	E49
chr7	87283400	87283600	E74
chr7	87283600	87283800	E25
chr7	87283800	87286800	E74
chr7	87286800	87287000	E45
chr7	87287000	87287200	E74
chr7	87287200	87287400	E71
chr7	87287400	87287800	E74
chr7	87287800	87288000	E71
chr7	87288000	87288200	E74
chr7	87288200	87288400	E72
chr7	87288400	87288800	E45
chr7	87288800	87289000	E46
chr7	87289000	87295200	E73
chr7	87295200	87295400	E47
chr7	87295400	87297200	E73
chr7	87297200	87297400	E47
chr7	87297400	87308200	E73
chr7	87308200	87308400	E47
chr7	87308400	87311000	E73
chr7	87311000	87311200	E44
chr7	87311200	87311800	E74
chr7	87311800	87312000	E48
chr7	87312000	87312400	E55
chr7	87312400	87312600	E48
chr7	87312600	87313000	E74
chr7	87313000	87313200	E45
chr7	87313200	87314400	E74
chr7	87314400	87314600	E71
chr7	87314600	87314800	E72
chr7	87314800	87316000	E74
chr7	87316000	87316200	E45
chr7	87316200	87316800	E74
chr7	87316800	87317000	E72
chr7	87317000	87318800	E74
chr7	87318800	87319000	E76
chr7	87319000	87320600	E82
chr7	87320600	87321400	E74
chr7	87321400	87321600	E72
chr7	87321600	87323400	E74
chr7	87323400	87323600	E71
chr7	87323600	87323800	E74
chr7	87323800	87324000	E78
chr7	87324000	87324200	E72
chr7	87324200	87326800	E74
chr7	87326800	87327000	E80
chr7	87327000	87327200	E45
chr7	87327200	87328200	E74
chr7	87328200	87328400	E46
chr7	87328400	87330000	E74
chr7	87330000	87330200	E45
chr7	87330200	87332200	E74
chr7	87332200	87332600	E82
chr7	87332600	87332800	E23
chr7	87332800	87333000	E48
chr7	87333000	87333600	E74
chr7	87333600	87333800	E72
chr7	87333800	87335000	E74
chr7	87335000	87335200	E79
chr7	87335200	87338000	E74
chr7	87338000	87338200	E13
chr7	87338200	87338400	E72
chr7	87338400	87340000	E74
chr7	87340000	87340200	E72
chr7	87340200	87342000	E74
chr7	87342000	87342200	E48
chr7	87342200	87344800	E74
chr7	87344800	87345600	E82
chr7	87345600	87345800	E44
chr7	87345800	87346000	E72
chr7	87346000	87347400	E74
chr7	87347400	87347600	E72
chr7	87347600	87353000	E74
chr7	87353000	87353200	E45
chr7	87353200	87354400	E74
chr7	87354400	87354600	E46
chr7	87354600	87362200	E73
chr7	87362200	87362400	E45
chr7	87362400	87367600	E74
chr7	87367600	87367800	E72
chr7	87367800	87368400	E74
chr7	87368400	87368600	E76
chr7	87368600	87370400	E74
chr7	87370400	87370600	E49
chr7	87370600	87372200	E74
chr7	87372200	87372400	E72
chr7	87372400	87375200	E74
chr7	87375200	87375400	E77
chr7	87375400	87376000	E74
chr7	87376000	87376200	E46
chr7	87376200	87376400	E48
chr7	87376400	87377200	E74
chr7	87377200	87377400	E45
chr7	87377400	87377600	E48
chr7	87377600	87377800	E45
chr7	87377800	87383400	E74
chr7	87383400	87383600	E71
chr7	87383600	87384800	E74
chr7	87384800	87385000	E82
chr7	87385000	87385200	E25
chr7	87385200	87385400	E82
chr7	87385400	87387800	E74
chr7	87387800	87388000	E45
chr7	87388000	87389600	E74
chr7	87389600	87389800	E13
chr7	87389800	87390600	E74
chr7	87390600	87390800	E72
chr7	87390800	87391200	E74
chr7	87391200	87391600	E72
chr7	87391600	87398000	E74
chr7	87398000	87398200	E72
chr7	87398200	87402800	E74
chr7	87402800	87403000	E72
chr7	87403000	87404000	E74
chr7	87404000	87404400	E72
chr7	87404400	87406800	E74
chr7	87406800	87407000	E46
chr7	87407000	87411200	E74
chr7	87411200	87411400	E76
chr7	87411400	87413400	E74
chr7	87413400	87413800	E82
chr7	87413800	87415200	E74
chr7	87415200	87415400	E72
chr7	87415400	87423400	E74
chr7	87423400	87423600	E46
chr7	87423600	87426800	E74
chr7	87426800	87427000	E25
chr7	87427000	87427200	E83
chr7	87427200	87427600	E25
chr7	87427600	87430000	E74
chr7	87430000	87430200	E77
chr7	87430200	87430600	E74
chr7	87430600	87430800	E78
chr7	87430800	87435400	E74
chr7	87435400	87435600	E25
chr7	87435600	87437000	E74
chr7	87437000	87437200	E25
chr7	87437200	87443400	E74
chr7	87443400	87443600	E78
chr7	87443600	87443800	E72
chr7	87443800	87444000	E74
chr7	87444000	87444200	E46
chr7	87444200	87445800	E74
chr7	87445800	87446000	E44
chr7	87446000	87446400	E74
chr7	87446400	87446600	E72
chr7	87446600	87454400	E74
chr7	87454400	87454600	E46
chr7	87454600	87454800	E74
chr7	87454800	87455200	E72
chr7	87455200	87455800	E74
chr7	87455800	87456000	E44
chr7	87456000	87457000	E74
chr7	87457000	87457200	E77
chr7	87457200	87457400	E72
chr7	87457400	87457600	E74
chr7	87457600	87457800	E75
chr7	87457800	87460800	E74
chr7	87460800	87461000	E49
chr7	87461000	87461200	E74
chr7	87461200	87461400	E46
chr7	87461400	87461600	E25
chr7	87461600	87463400	E74
chr7	87463400	87463600	E78
chr7	87463600	87467200	E74
chr7	87467200	87467400	E13
chr7	87467400	87467600	E82
chr7	87467600	87468600	E74
chr7	87468600	87468800	E46
chr7	87468800	87471600	E74
chr7	87471600	87471800	E6
chr7	87471800	87472000	E7
chr7	87472000	87474000	E82
chr7	87474000	87474200	E7
chr7	87474200	87474400	E13
chr7	87474400	87475200	E82
chr7	87475200	87475400	E25
chr7	87475400	87478600	E74
chr7	87478600	87478800	E79
chr7	87478800	87480000	E74
chr7	87480000	87480200	E77
chr7	87480200	87480400	E55
chr7	87480400	87480600	E56
chr7	87480600	87481000	E36
chr7	87481000	87481200	E40
chr7	87481200	87481400	E16
chr7	87481400	87481800	E39
chr7	87481800	87482000	E41
chr7	87482000	87482200	E62
chr7	87482200	87482400	E59
chr7	87482400	87482600	E68
chr7	87482600	87482800	E62
chr7	87482800	87483000	E68
chr7	87483000	87483200	E40
chr7	87483200	87483400	E39
chr7	87483400	87484000	E82
chr7	87484000	87484200	E44
chr7	87484200	87485600	E74
chr7	87485600	87485800	E25
chr7	87485800	87488000	E74
chr7	87488000	87488200	E13
chr7	87488200	87490000	E82
chr7	87490000	87490200	E25
chr7	87490200	87493000	E74
chr7	87493000	87493200	E72
chr7	87493200	87494200	E74
chr7	87494200	87494400	E72
chr7	87494400	87494600	E44
chr7	87494600	87494800	E25
chr7	87494800	87495000	E77
chr7	87495000	87495200	E38
chr7	87495200	87495400	E44
chr7	87495400	87497400	E74
chr7	87497400	87497600	E72
chr7	87497600	87498600	E74
chr7	87498600	87498800	E44
chr7	87498800	87499000	E82
chr7	87499000	87499200	E7
chr7	87499200	87499600	E82
chr7	87499600	87499800	E45
chr7	87499800	87500800	E74
chr7	87500800	87501000	E84
chr7	87501000	87501200	E25
chr7	87501200	87501600	E23
chr7	87501600	87501800	E25
chr7	87501800	87502000	E56
chr7	87502000	87502200	E13
chr7	87502200	87502400	E31
chr7	87502400	87502600	E27
chr7	87502600	87502800	E34
chr7	87502800	87503000	E30
chr7	87503000	87503400	E85
chr7	87503400	87503600	E20
chr7	87503600	87503800	E19
chr7	87503800	87504000	E20
chr7	87504000	87505200	E19
chr7	87505200	87505400	E20
chr7	87505400	87506200	E19
chr7	87506200	87506400	E20
chr7	87506400	87507600	E19
chr7	87507600	87507800	E28
chr7	87507800	87508000	E21
chr7	87508000	87508200	E24
chr7	87508200	87508400	E27
chr7	87508400	87508600	E43
chr7	87508600	87508800	E33
chr7	87508800	87509000	E37
chr7	87509000	87509200	E38
chr7	87509200	87509400	E32
chr7	87509400	87509600	E13
chr7	87509600	87509800	E7
chr7	87509800	87510200	E82
chr7	87510200	87510600	E6
chr7	87510600	87510800	E7
chr7	87510800	87511600	E82
chr7	87511600	87511800	E83
chr7	87511800	87512000	E25
chr7	87512000	87512200	E82
chr7	87512200	87512400	E13
chr7	87512400	87512600	E82
chr7	87512600	87512800	E13
chr7	87512800	87513000	E7
chr7	87513000	87513200	E13
chr7	87513200	87513400	E8
chr7	87513400	87513600	E82
chr7	87513600	87513800	E38
chr7	87513800	87514400	E82
chr7	87514400	87514600	E13
chr7	87514600	87515200	E82
chr7	87515200	87515600	E74
chr7	87515600	87515800	E45
chr7	87515800	87516000	E7
chr7	87516000	87516600	E82
chr7	87516600	87521400	E74
chr7	87521400	87521600	E48
chr7	87521600	87521800	E82
chr7	87521800	87522000	E13
chr7	87522000	87522400	E82
chr7	87522400	87522600	E7
chr7	87522600	87523000	E82
chr7	87523000	87523200	E13
chr7	87523200	87523600	E82
chr7	87523600	87523800	E45
chr7	87523800	87524000	E48
chr7	87524000	87524200	E74
chr7	87524200	87524400	E48
chr7	87524400	87524600	E82
chr7	87524600	87524800	E84
chr7	87524800	87525400	E56
chr7	87525400	87525600	E13
chr7	87525600	87529200	E74
chr7	87529200	87529400	E46
chr7	87529400	87530200	E74
chr7	87530200	87530400	E48
chr7	87530400	87533400	E82
chr7	87533400	87533600	E25
chr7	87533600	87535200	E82
chr7	87535200	87535400	E76
chr7	87535400	87537600	E74
chr7	87537600	87537800	E25
chr7	87537800	87538000	E23
chr7	87538000	87538200	E82
chr7	87538200	87538400	E48
chr7	87538400	87539600	E74
chr7	87539600	87540000	E82
chr7	87540000	87540200	E25
chr7	87540200	87541600	E74
chr7	87541600	87541800	E82
chr7	87541800	87542000	E13
chr7	87542000	87543400	E74
chr7	87543400	87543600	E72
chr7	87543600	87544400	E74
chr7	87544400	87544600	E46
chr7	87544600	87545200	E74
chr7	87545200	87545400	E46
chr7	87545400	87545800	E74
chr7	87545800	87546000	E25
chr7	87546000	87547000	E74
chr7	87547000	87547200	E72
chr7	87547200	87547600	E74
chr7	87547600	87547800	E25
chr7	87547800	87548400	E82
chr7	87548400	87548600	E13
chr7	87548600	87550000	E82
chr7	87550000	87551000	E83
chr7	87551000	87551200	E15
chr7	87551200	87551400	E61
chr7	87551400	87551600	E60
chr7	87551600	87551800	E69
chr7	87551800	87552000	E17
chr7	87552000	87552200	E18
chr7	87552200	87552400	E68
chr7	87552400	87552600	E70
chr7	87552600	87553000	E18
chr7	87553000	87553200	E24
chr7	87553200	87553600	E43
chr7	87553600	87553800	E33
chr7	87553800	87554200	E22
chr7	87554200	87554800	E18
chr7	87554800	87555200	E21
chr7	87555200	87556000	E85
chr7	87556000	87556200	E67
chr7	87556200	87556800	E85
chr7	87556800	87557000	E67
chr7	87557000	87557200	E18
chr7	87557200	87557400	E11
chr7	87557400	87557600	E13
chr7	87557600	87557800	E12
chr7	87557800	87558000	E82
chr7	87558000	87558200	E25
chr7	87558200	87559800	E82
chr7	87559800	87560200	E25
chr7	87560200	87560600	E82
chr7	87560600	87560800	E7
chr7	87560800	87562000	E82
chr7	87562000	87562200	E5
chr7	87562200	87562400	E25
chr7	87562400	87562600	E22
chr7	87562600	87562800	E21
chr7	87562800	87563000	E19
chr7	87563000	87563400	E85
chr7	87563400	87563600	E19
chr7	87563600	87563800	E20
chr7	87563800	87564000	E19
chr7	87564000	87564200	E20
chr7	87564200	87564400	E85
chr7	87564400	87564600	E20
chr7	87564600	87564800	E28
chr7	87564800	87565200	E29
chr7	87565200	87565800	E24
chr7	87565800	87566200	E23
chr7	87566200	87566400	E25
chr7	87566400	87566600	E23
chr7	87566600	87566800	E16
chr7	87566800	87567000	E23
chr7	87567000	87567800	E82
chr7	87567800	87568000	E25
chr7	87568000	87568600	E82
chr7	87568600	87568800	E13
chr7	87568800	87569000	E82
chr7	87569000	87569200	E7
chr7	87569200	87569400	E37
chr7	87569400	87569600	E16
chr7	87569600	87569800	E25
chr7	87569800	87570000	E27
chr7	87570000	87570200	E84
chr7	87570200	87570400	E16
chr7	87570400	87570600	E38
chr7	87570600	87570800	E48
chr7	87570800	87571600	E74
chr7	87571600	87571800	E79
chr7	87571800	87572600	E74
chr7	87572600	87572800	E25
chr7	87572800	87573000	E16
chr7	87573000	87573200	E82
chr7	87573200	87573400	E48
chr7	87573400	87573600	E55
chr7	87573600	87573800	E37
chr7	87573800	87574200	E36
chr7	87574200	87574400	E38
chr7	87574400	87574600	E32
chr7	87574600	87574800	E54
chr7	87574800	87575000	E37
chr7	87575000	87575200	E39
chr7	87575200	87575400	E44
chr7	87575400	87575600	E38
chr7	87575600	87575800	E56
chr7	87575800	87576000	E38
chr7	87576000	87576600	E82
chr7	87576600	87578600	E74
chr7	87578600	87578800	E13
chr7	87578800	87579200	E82
chr7	87579200	87579600	E6
chr7	87579600	87580200	E82
chr7	87580200	87580400	E44
chr7	87580400	87580600	E72
chr7	87580600	87582800	E74
chr7	87582800	87583000	E72
chr7	87583000	87583600	E74
chr7	87583600	87583800	E78
chr7	87583800	87585000	E74
chr7	87585000	87585200	E44
chr7	87585200	87586800	E74
chr7	87586800	87587000	E72
chr7	87587000	87587600	E74
chr7	87587600	87587800	E72
chr7	87587800	87588200	E74
chr7	87588200	87588400	E25
chr7	87588400	87589200	E82
chr7	87589200	87589600	E22
chr7	87589600	87589800	E8
chr7	87589800	87590000	E3
chr7	87590000	87590200	E13
chr7	87590200	87590400	E8
chr7	87590400	87591200	E82
chr7	87591200	87591400	E13
chr7	87591400	87592800	E82
chr7	87592800	87593000	E13
chr7	87593000	87593600	E82
chr7	87593600	87594000	E74
chr7	87594000	87594600	E82
chr7	87594600	87594800	E13
chr7	87594800	87596200	E82
chr7	87596200	87596400	E7
chr7	87596400	87596600	E13
chr7	87596600	87597000	E82
chr7	87597000	87597200	E44
chr7	87597200	87599800	E82
chr7	87599800	87603200	E74
chr7	87603200	87603400	E45
chr7	87603400	87604400	E74
chr7	87604400	87604600	E48
chr7	87604600	87606600	E74
chr7	87606600	87606800	E25
chr7	87606800	87607000	E6
chr7	87607000	87608600	E82
chr7	87608600	87608800	E38
chr7	87608800	87609000	E25
chr7	87609000	87609200	E13
chr7	87609200	87610600	E82
chr7	87610600	87610800	E13
chr7	87610800	87611400	E82
chr7	87611400	87611600	E7
chr7	87611600	87612000	E39
chr7	87612000	87614200	E82
chr7	87614200	87619600	E74
chr7	87619600	87619800	E72
chr7	87619800	87623600	E74
chr7	87623600	87623800	E46
chr7	87623800	87624000	E74
chr7	87624000	87624200	E45
chr7	87624200	87625400	E74
chr7	87625400	87625600	E45
chr7	87625600	87626400	E74
chr7	87626400	87626600	E46
chr7	87626600	87629400	E74
chr7	87629400	87630200	E82
chr7	87630200	87630400	E13
chr7	87630400	87633800	E74
chr7	87633800	87634000	E13
chr7	87634000	87636400	E74
chr7	87636400	87636600	E76
chr7	87636600	87636800	E74
chr7	87636800	87637000	E45
chr7	87637000	87637200	E7
chr7	87637200	87637400	E5
chr7	87637400	87637600	E44
chr7	87637600	87639600	E74
chr7	87639600	87639800	E77
chr7	87639800	87641000	E74
chr7	87641000	87641200	E25
chr7	87641200	87644000	E74
chr7	87644000	87644200	E72
chr7	87644200	87646400	E74
chr7	87646400	87646600	E25
chr7	87646600	87647400	E82
chr7	87647400	87653800	E74
chr7	87653800	87654200	E37
chr7	87654200	87655800	E74
chr7	87655800	87656000	E76
chr7	87656000	87657000	E74
chr7	87657000	87657200	E45
chr7	87657200	87657400	E72
chr7	87657400	87658200	E74
chr7	87658200	87658400	E46
chr7	87658400	87659400	E74
chr7	87659400	87659600	E72
chr7	87659600	87660200	E74
chr7	87660200	87660400	E48
chr7	87660400	87660600	E74
chr7	87660600	87660800	E48
chr7	87660800	87661800	E74
chr7	87661800	87662000	E72
chr7	87662000	87662600	E74
chr7	87662600	87662800	E45
chr7	87662800	87663000	E74
chr7	87663000	87663200	E76
chr7	87663200	87663400	E74
chr7	87663400	87663600	E48
chr7	87663600	87666800	E74
chr7	87666800	87667000	E13
chr7	87667000	87667200	E44
chr7	87667200	87667400	E13
chr7	87667400	87667600	E25
chr7	87667600	87667800	E48
chr7	87667800	87668600	E74
chr7	87668600	87668800	E72
chr7	87668800	87669600	E74
chr7	87669600	87669800	E13
chr7	87669800	87670800	E82
chr7	87670800	87671000	E83
chr7	87671000	87671200	E22
chr7	87671200	87671400	E18
chr7	87671400	87671600	E21
chr7	87671600	87672000	E85
chr7	87672000	87672200	E17
chr7	87672200	87672400	E68
chr7	87672400	87672800	E38
chr7	87672800	87674200	E82
chr7	87674200	87674400	E36
chr7	87674400	87674600	E62
chr7	87674600	87674800	E69
chr7	87674800	87675000	E18
chr7	87675000	87675600	E20
chr7	87675600	87675800	E19
chr7	87675800	87676000	E21
chr7	87676000	87676200	E18
chr7	87676200	87676400	E41
chr7	87676400	87676600	E3
chr7	87676600	87676800	E18
chr7	87676800	87677200	E25
chr7	87677200	87677600	E82
chr7	87677600	87678000	E23
chr7	87678000	87678200	E24
chr7	87678200	87678400	E22
chr7	87678400	87678600	E16
chr7	87678600	87678800	E84
chr7	87678800	87682400	E74
chr7	87682400	87682600	E72
chr7	87682600	87684600	E74
chr7	87684600	87684800	E48
chr7	87684800	87687800	E74
chr7	87687800	87688000	E45
chr7	87688000	87689600	E74
chr7	87689600	87689800	E77
chr7	87689800	87690000	E45
chr7	87690000	87690200	E46
chr7	87690200	87690800	E74
chr7	87690800	87691000	E25
chr7	87691000	87691600	E74
chr7	87691600	87691800	E46
chr7	87691800	87694400	E74
chr7	87694400	87694800	E25
chr7	87694800	87695200	E82
chr7	87695200	87695400	E25
chr7	87695400	87697800	E74
chr7	87697800	87699000	E82
chr7	87699000	87699200	E25
chr7	87699200	87700000	E82
chr7	87700000	87700200	E25
chr7	87700200	87700800	E82
chr7	87700800	87701000	E13
chr7	87701000	87701400	E22
chr7	87701400	87701600	E70
chr7	87701600	87701800	E85
chr7	87701800	87702000	E28
chr7	87702000	87702200	E20
chr7	87702200	87702400	E18
chr7	87702400	87702600	E14
chr7	87702600	87703000	E16
chr7	87703000	87703200	E15
chr7	87703200	87704000	E83
chr7	87704000	87704200	E25
chr7	87704200	87705800	E82
chr7	87705800	87706000	E25
chr7	87706000	87706200	E83
chr7	87706200	87706400	E82
chr7	87706400	87707400	E74
chr7	87707400	87707600	E72
chr7	87707600	87711800	E74
chr7	87711800	87712000	E78
chr7	87712000	87718000	E74
chr7	87718000	87718200	E25
chr7	87718200	87718600	E82
chr7	87718600	87718800	E25
chr7	87718800	87719000	E82
chr7	87719000	87719200	E13
chr7	87719200	87719400	E82
chr7	87719400	87719600	E8
chr7	87719600	87719800	E30
chr7	87719800	87720000	E21
chr7	87720000	87720400	E28
chr7	87720400	87720600	E21
chr7	87720600	87720800	E23
chr7	87720800	87721000	E82
chr7	87721000	87721200	E25
chr7	87721200	87723800	E74
chr7	87723800	87724000	E25
chr7	87724000	87724200	E82
chr7	87724200	87724600	E13
chr7	87724600	87726600	E82
chr7	87726600	87726800	E6
chr7	87726800	87727000	E82
chr7	87727000	87727200	E25
chr7	87727200	87728600	E74
chr7	87728600	87729400	E82
chr7	87729400	87729600	E25
chr7	87729600	87730200	E82
chr7	87730200	87732200	E74
chr7	87732200	87733800	E82
chr7	87733800	87734000	E6
chr7	87734000	87734200	E25
chr7	87734200	87734400	E83
chr7	87734400	87735600	E82
chr7	87735600	87735800	E16
chr7	87735800	87736000	E48
chr7	87736000	87737400	E74
chr7	87737400	87737600	E25
chr7	87737600	87739000	E74
chr7	87739000	87739400	E72
chr7	87739400	87739800	E74
chr7	87739800	87740000	E75
chr7	87740000	87740200	E74
chr7	87740200	87740400	E77
chr7	87740400	87740600	E84
chr7	87740600	87740800	E25
chr7	87740800	87741200	E23
chr7	87741200	87741400	E82
chr7	87741400	87743400	E74
chr7	87743400	87744800	E82
chr7	87744800	87745200	E7
chr7	87745200	87746000	E82
chr7	87746000	87747000	E74
chr7	87747000	87747400	E82
chr7	87747400	87747600	E13
chr7	87747600	87750200	E74
chr7	87750200	87751800	E82
chr7	87751800	87752000	E44
chr7	87752000	87752200	E7
chr7	87752200	87752400	E82
chr7	87752400	87752600	E25
chr7	87752600	87753400	E82
chr7	87753400	87754400	E74
chr7	87754400	87755200	E82
chr7	87755200	87755400	E7
chr7	87755400	87755600	E82
chr7	87755600	87758000	E74
chr7	87758000	87758200	E25
chr7	87758200	87761400	E82
chr7	87761400	87761600	E83
chr7	87761600	87761800	E12
chr7	87761800	87762000	E11
chr7	87762000	87762400	E41
chr7	87762400	87762600	E9
chr7	87762600	87763200	E82
chr7	87763200	87763400	E23
chr7	87763400	87764800	E82
chr7	87764800	87765000	E25
chr7	87765000	87765400	E82
chr7	87765400	87768800	E74
chr7	87768800	87769000	E72
chr7	87769000	87769200	E74
chr7	87769200	87769400	E72
chr7	87769400	87771000	E74
chr7	87771000	87771200	E13
chr7	87771200	87771400	E82
chr7	87771400	87771600	E25
chr7	87771600	87772400	E82
chr7	87772400	87772600	E6
chr7	87772600	87773800	E82
chr7	87773800	87774000	E25
chr7	87774000	87776600	E74
chr7	87776600	87777000	E82
chr7	87777000	87777200	E7
chr7	87777200	87777600	E6
chr7	87777600	87777800	E13
chr7	87777800	87778200	E82
chr7	87778200	87778400	E13
chr7	87778400	87778600	E38
chr7	87778600	87780600	E74
chr7	87780600	87780800	E46
chr7	87780800	87781800	E82
chr7	87781800	87782000	E13
chr7	87782000	87782200	E82
chr7	87782200	87782400	E74
chr7	87782400	87782600	E72
chr7	87782600	87783200	E74
chr7	87783200	87783400	E76
chr7	87783400	87783600	E74
chr7	87783600	87784000	E72
chr7	87784000	87786200	E74
chr7	87786200	87786400	E46
chr7	87786400	87788400	E74
chr7	87788400	87788600	E72
chr7	87788600	87790200	E74
chr7	87790200	87790400	E46
chr7	87790400	87790800	E82
chr7	87790800	87791000	E25
chr7	87791000	87791200	E74
chr7	87791200	87791400	E72
chr7	87791400	87792000	E74
chr7	87792000	87792200	E45
chr7	87792200	87792600	E74
chr7	87792600	87792800	E25
chr7	87792800	87795200	E74
chr7	87795200	87795400	E72
chr7	87795400	87796600	E74
chr7	87796600	87796800	E45
chr7	87796800	87797000	E82
chr7	87797000	87797200	E74
chr7	87797200	87797400	E82
chr7	87797400	87798200	E74
chr7	87798200	87798400	E48
chr7	87798400	87798600	E82
chr7	87798600	87799000	E13
chr7	87799000	87799200	E25
chr7	87799200	87799400	E13
chr7	87799400	87799800	E82
chr7	87799800	87800000	E7
chr7	87800000	87800200	E82
chr7	87800200	87800400	E25
chr7	87800400	87802200	E82
chr7	87802200	87802400	E31
chr7	87802400	87802600	E27
chr7	87802600	87802800	E23
chr7	87802800	87803000	E25
chr7	87803000	87803200	E82
chr7	87803200	87803400	E7
chr7	87803400	87803600	E48
chr7	87803600	87810200	E74
chr7	87810200	87810400	E48
chr7	87810400	87813000	E74
chr7	87813000	87813400	E82
chr7	87813400	87813600	E7
chr7	87813600	87813800	E83
chr7	87813800	87814000	E16
chr7	87814000	87814200	E70
chr7	87814200	87814400	E57
chr7	87814400	87814600	E70
chr7	87814600	87814800	E22
chr7	87814800	87815000	E16
chr7	87815000	87815200	E84
chr7	87815200	87816600	E74
chr7	87816600	87816800	E45
chr7	87816800	87817800	E74
chr7	87817800	87818000	E7
chr7	87818000	87818200	E44
chr7	87818200	87819200	E74
chr7	87819200	87819400	E46
chr7	87819400	87821000	E74
chr7	87821000	87821200	E13
chr7	87821200	87821400	E82
chr7	87821400	87822600	E74
chr7	87822600	87822800	E71
chr7	87822800	87823000	E74
chr7	87823000	87823200	E48
chr7	87823200	87823400	E55
chr7	87823400	87823600	E48
chr7	87823600	87823800	E44
chr7	87823800	87824600	E74
chr7	87824600	87824800	E77
chr7	87824800	87825800	E74
chr7	87825800	87826000	E46
chr7	87826000	87827400	E74
chr7	87827400	87827600	E72
chr7	87827600	87830800	E74
chr7	87830800	87831000	E82
chr7	87831000	87831400	E13
chr7	87831400	87831600	E68
chr7	87831600	87832000	E41
chr7	87832000	87832200	E61
chr7	87832200	87832400	E43
chr7	87832400	87832800	E41
chr7	87832800	87833200	E5
chr7	87833200	87833400	E82
chr7	87833400	87833600	E6
chr7	87833600	87833800	E7
chr7	87833800	87834000	E35
chr7	87834000	87834200	E34
chr7	87834200	87834400	E40
chr7	87834400	87834600	E62
chr7	87834600	87834800	E13
chr7	87834800	87835000	E33
chr7	87835000	87835200	E44
chr7	87835200	87835400	E48
chr7	87835400	87836200	E82
chr7	87836200	87836400	E25
chr7	87836400	87837200	E82
chr7	87837200	87837400	E48
chr7	87837400	87839000	E74
chr7	87839000	87839200	E72
chr7	87839200	87840600	E74
chr7	87840600	87840800	E7
chr7	87840800	87841000	E74
chr7	87841000	87841600	E82
chr7	87841600	87841800	E25
chr7	87841800	87842200	E82
chr7	87842200	87842600	E7
chr7	87842600	87842800	E6
chr7	87842800	87843000	E7
chr7	87843000	87843200	E82
chr7	87843200	87843400	E6
chr7	87843400	87843600	E50
chr7	87843600	87843800	E6
chr7	87843800	87844400	E82
chr7	87844400	87844800	E5
chr7	87844800	87845000	E82
chr7	87845000	87845200	E7
chr7	87845200	87845400	E34
chr7	87845400	87845800	E41
chr7	87845800	87846000	E66
chr7	87846000	87846200	E41
chr7	87846200	87846400	E66
chr7	87846400	87846600	E1
chr7	87846600	87847600	E85
chr7	87847600	87847800	E19
chr7	87847800	87848000	E85
chr7	87848000	87848200	E20
chr7	87848200	87848400	E85
chr7	87848400	87849400	E19
chr7	87849400	87849600	E20
chr7	87849600	87850400	E85
chr7	87850400	87850800	E51
chr7	87850800	87851000	E38
chr7	87851000	87851200	E55
chr7	87851200	87851800	E74
chr7	87851800	87852000	E75
chr7	87852000	87853800	E74
chr7	87853800	87854000	E25
chr7	87854000	87856600	E74
chr7	87856600	87856800	E46
chr7	87856800	87857600	E74
chr7	87857600	87857800	E46
chr7	87857800	87859200	E74
chr7	87859200	87859400	E25
chr7	87859400	87859600	E13
chr7	87859600	87860000	E82
chr7	87860000	87860200	E48
chr7	87860200	87863000	E74
chr7	87863000	87863200	E48
chr7	87863200	87870000	E74
chr7	87870000	87870200	E46
chr7	87870200	87872200	E74
chr7	87872200	87872400	E48
chr7	87872400	87872600	E25
chr7	87872600	87879200	E74
chr7	87879200	87879400	E72
chr7	87879400	87881800	E74
chr7	87881800	87882000	E72
chr7	87882000	87882400	E74
chr7	87882400	87882600	E48
chr7	87882600	87884600	E74
chr7	87884600	87884800	E77
chr7	87884800	87885000	E72
chr7	87885000	87891800	E74
chr7	87891800	87892000	E72
chr7	87892000	87892200	E47
chr7	87892200	87892800	E74
chr7	87892800	87894400	E73
chr7	87894400	87894600	E47
chr7	87894600	87903600	E73
chr7	87903600	87903800	E45
chr7	87903800	87904200	E74
chr7	87904200	87904400	E46
chr7	87904400	87904600	E72
chr7	87904600	87908000	E74
chr7	87908000	87908200	E71
chr7	87908200	87910600	E74
chr7	87910600	87910800	E44
chr7	87910800	87911000	E82
chr7	87911000	87911200	E7
chr7	87911200	87911400	E6
chr7	87911400	87911600	E46
chr7	87911600	87913200	E74
chr7	87913200	87928400	E73
chr7	87928400	87928600	E45
chr7	87928600	87928800	E71
chr7	87928800	87930000	E74
chr7	87930000	87930200	E71
chr7	87930200	87930800	E74
chr7	87930800	87931000	E72
chr7	87931000	87932600	E74
chr7	87932600	87932800	E46
chr7	87932800	87933800	E74
chr7	87933800	87934000	E48
chr7	87934000	87934200	E46
chr7	87934200	87934400	E74
chr7	87934400	87934600	E72
chr7	87934600	87935800	E74
chr7	87935800	87936000	E25
chr7	87936000	87936200	E34
chr7	87936200	87936400	E23
chr7	87936400	87936600	E54
chr7	87936600	87939800	E74
chr7	87939800	87940000	E48
chr7	87940000	87941200	E82
chr7	87941200	87941400	E13
chr7	87941400	87942200	E82
chr7	87942200	87942400	E25
chr7	87942400	87942600	E82
chr7	87942600	87942800	E45
chr7	87942800	87943000	E82
chr7	87943000	87943200	E7
chr7	87943200	87943400	E5
chr7	87943400	87943800	E6
chr7	87943800	87944000	E13
chr7	87944000	87944200	E56
chr7	87944200	87944400	E44
chr7	87944400	87944600	E13
chr7	87944600	87945000	E82
chr7	87945000	87945400	E7
chr7	87945400	87945600	E6
chr7	87945600	87947600	E82
chr7	87947600	87947800	E48
chr7	87947800	87948800	E74
chr7	87948800	87949000	E48
chr7	87949000	87950400	E74
chr7	87950400	87950600	E12
chr7	87950600	87950800	E9
chr7	87950800	87951000	E12
chr7	87951000	87951200	E9
chr7	87951200	87951400	E14
chr7	87951400	87951600	E69
chr7	87951600	87951800	E43
chr7	87951800	87952200	E62
chr7	87952200	87952400	E40
chr7	87952400	87952600	E41
chr7	87952600	87952800	E42
chr7	87952800	87953000	E41
chr7	87953000	87953200	E62
chr7	87953200	87953400	E33
chr7	87953400	87953600	E42
chr7	87953600	87953800	E38
chr7	87953800	87954000	E56
chr7	87954000	87954200	E48
chr7	87954200	87954400	E7
chr7	87954400	87954800	E25
chr7	87954800	87956400	E82
chr7	87956400	87956600	E7
chr7	87956600	87957000	E82
chr7	87957000	87957200	E7
chr7	87957200	87957400	E82
chr7	87957400	87957600	E7
chr7	87957600	87957800	E13
chr7	87957800	87958000	E41
chr7	87958000	87958200	E3
chr7	87958200	87958600	E9
chr7	87958600	87958800	E7
chr7	87958800	87959000	E5
chr7	87959000	87959200	E82
chr7	87959200	87959400	E48
chr7	87959400	87959800	E82
chr7	87959800	87960000	E16
chr7	87960000	87960200	E40
chr7	87960200	87960400	E58
chr7	87960400	87960600	E35
chr7	87960600	87960800	E36
chr7	87960800	87961200	E40
chr7	87961200	87961400	E39
chr7	87961400	87961600	E37
chr7	87961600	87961800	E55
chr7	87961800	87962000	E74
chr7	87962000	87962200	E76
chr7	87962200	87962400	E45
chr7	87962400	87963000	E74
chr7	87963000	87963200	E46
chr7	87963200	87963600	E74
chr7	87963600	87963800	E72
chr7	87963800	87964400	E74
chr7	87964400	87964600	E46
chr7	87964600	87964800	E77
chr7	87964800	87965200	E74
chr7	87965200	87965600	E72
chr7	87965600	87967400	E74
chr7	87967400	87967600	E48
chr7	87967600	87967800	E38
chr7	87967800	87968200	E36
chr7	87968200	87968400	E35
chr7	87968400	87969000	E55
chr7	87969000	87969200	E54
chr7	87969200	87969400	E55
chr7	87969400	87969800	E38
chr7	87969800	87970400	E74
chr7	87970400	87970600	E46
chr7	87970600	87973400	E74
chr7	87973400	87973600	E72
chr7	87973600	87974200	E74
chr7	87974200	87974800	E55
chr7	87974800	87975000	E54
chr7	87975000	87975200	E35
chr7	87975200	87975600	E37
chr7	87975600	87975800	E36
chr7	87975800	87976000	E37
chr7	87976000	87976200	E53
chr7	87976200	87976400	E52
chr7	87976400	87976800	E53
chr7	87976800	87977000	E37
chr7	87977000	87977200	E54
chr7	87977200	87977400	E55
chr7	87977400	87977600	E38
chr7	87977600	87979000	E74
chr7	87979000	87979200	E72
chr7	87979200	87981400	E74
chr7	87981400	87981600	E72
chr7	87981600	87982600	E74
chr7	87982600	87982800	E71
chr7	87982800	87984000	E74
chr7	87984000	87984200	E48
chr7	87984200	87984600	E74
chr7	87984600	87984800	E13
chr7	87984800	87985000	E74
chr7	87985000	87985200	E46
chr7	87985200	87985600	E72
chr7	87985600	87985800	E45
chr7	87985800	87986000	E72
chr7	87986000	87986800	E74
chr7	87986800	87987000	E48
chr7	87987000	87987200	E82
chr7	87987200	87987400	E25
chr7	87987400	87987600	E23
chr7	87987600	87987800	E25
chr7	87987800	87990000	E74
chr7	87990000	87990200	E46
chr7	87990200	87990400	E74
chr7	87990400	87990600	E25
chr7	87990600	87990800	E31
chr7	87990800	87991000	E77
chr7	87991000	87992800	E74
chr7	87992800	87993000	E79
chr7	87993000	87993400	E74
chr7	87993400	87993600	E48
chr7	87993600	88002200	E74
chr7	88002200	88002400	E46
chr7	88002400	88002600	E80
chr7	88002600	88005000	E74
chr7	88005000	88005200	E72
chr7	88005200	88005400	E45
chr7	88005400	88005600	E72
chr7	88005600	88007800	E74
chr7	88007800	88008000	E48
chr7	88008000	88009800	E74
chr7	88009800	88010000	E78
chr7	88010000	88011800	E74
chr7	88011800	88012000	E72
chr7	88012000	88012600	E74
chr7	88012600	88012800	E46
chr7	88012800	88013800	E74
chr7	88013800	88014000	E46
chr7	88014000	88016800	E74
chr7	88016800	88017200	E82
chr7	88017200	88017400	E5
chr7	88017400	88017600	E82
chr7	88017600	88017800	E5
chr7	88017800	88018000	E6
chr7	88018000	88018200	E25
chr7	88018200	88018400	E75
chr7	88018400	88021000	E74
chr7	88021000	88021200	E46
chr7	88021200	88023000	E74
chr7	88023000	88023200	E48
chr7	88023200	88023800	E74
chr7	88023800	88024000	E45
chr7	88024000	88024800	E82
chr7	88024800	88025000	E7
chr7	88025000	88025200	E50
chr7	88025200	88025400	E41
chr7	88025400	88025600	E43
chr7	88025600	88025800	E41
chr7	88025800	88026000	E64
chr7	88026000	88026200	E67
chr7	88026200	88026600	E43
chr7	88026600	88026800	E12
chr7	88026800	88027200	E13
chr7	88027200	88028400	E82
chr7	88028400	88030800	E74
chr7	88030800	88031000	E13
chr7	88031000	88037400	E74
chr7	88037400	88037800	E72
chr7	88037800	88038600	E74
chr7	88038600	88038800	E45
chr7	88038800	88040000	E74
chr7	88040000	88040400	E72
chr7	88040400	88040800	E74
chr7	88040800	88041000	E78
chr7	88041000	88041800	E74
chr7	88041800	88042000	E72
chr7	88042000	88042200	E45
chr7	88042200	88044400	E74
chr7	88044400	88044600	E71
chr7	88044600	88047600	E74
chr7	88047600	88047800	E48
chr7	88047800	88048000	E74
chr7	88048000	88048400	E77
chr7	88048400	88050600	E74
chr7	88050600	88050800	E71
chr7	88050800	88051000	E74
chr7	88051000	88051200	E72
chr7	88051200	88051600	E74
chr7	88051600	88051800	E44
chr7	88051800	88052200	E74
chr7	88052200	88052400	E48
chr7	88052400	88054800	E74
chr7	88054800	88055000	E72
chr7	88055000	88055600	E74
chr7	88055600	88055800	E48
chr7	88055800	88057200	E74
chr7	88057200	88057400	E72
chr7	88057400	88058000	E74
chr7	88058000	88058200	E48
chr7	88058200	88058800	E74
chr7	88058800	88059000	E48
chr7	88059000	88060200	E74
chr7	88060200	88060400	E48
chr7	88060400	88062400	E74
chr7	88062400	88062600	E72
chr7	88062600	88066400	E74
chr7	88066400	88066800	E72
chr7	88066800	88071200	E74
chr7	88071200	88071400	E81
chr7	88071400	88072000	E74
chr7	88072000	88072200	E45
chr7	88072200	88075600	E74
chr7	88075600	88075800	E48
chr7	88075800	88076000	E7
chr7	88076000	88076200	E6
chr7	88076200	88076400	E82
chr7	88076400	88076600	E48
chr7	88076600	88077400	E74
chr7	88077400	88077600	E71
chr7	88077600	88078200	E74
chr7	88078200	88078400	E77
chr7	88078400	88081400	E74
chr7	88081400	88081600	E48
chr7	88081600	88081800	E82
chr7	88081800	88082000	E8
chr7	88082000	88082200	E6
chr7	88082200	88082600	E82
chr7	88082600	88082800	E13
chr7	88082800	88083400	E82
chr7	88083400	88083600	E76
chr7	88083600	88085800	E74
chr7	88085800	88086000	E72
chr7	88086000	88086200	E74
chr7	88086200	88086400	E48
chr7	88086400	88088200	E74
chr7	88088200	88088400	E48
chr7	88088400	88088600	E74
chr7	88088600	88089000	E72
chr7	88089000	88095400	E74
chr7	88095400	88095600	E45
chr7	88095600	88096800	E74
chr7	88096800	88097000	E72
chr7	88097000	88098200	E74
chr7	88098200	88098400	E72
chr7	88098400	88099200	E74
chr7	88099200	88102200	E73
chr7	88102200	88102400	E47
chr7	88102400	88104600	E73
chr7	88104600	88104800	E47
chr7	88104800	88106400	E74
chr7	88106400	88106600	E73
chr7	88106600	88109600	E74
chr7	88109600	88109800	E72
chr7	88109800	88110400	E74
chr7	88110400	88110600	E46
chr7	88110600	88112800	E74
chr7	88112800	88113000	E75
chr7	88113000	88115600	E74
chr7	88115600	88115800	E72
chr7	88115800	88118800	E74
chr7	88118800	88119000	E72
chr7	88119000	88123000	E74
chr7	88123000	88123200	E46
chr7	88123200	88123600	E74
chr7	88123600	88123800	E72
chr7	88123800	88129000	E73
chr7	88129000	88129200	E47
chr7	88129200	88130600	E73
chr7	88130600	88130800	E25
chr7	88130800	88131600	E74
chr7	88131600	88131800	E72
chr7	88131800	88133400	E74
chr7	88133400	88140200	E73
chr7	88140200	88140400	E72
chr7	88140400	88140600	E71
chr7	88140600	88148400	E73
chr7	88148400	88148600	E47
chr7	88148600	88150800	E73
chr7	88150800	88151000	E72
chr7	88151000	88152800	E74
chr7	88152800	88153000	E45
chr7	88153000	88158200	E74
chr7	88158200	88158600	E72
chr7	88158600	88161600	E74
chr7	88161600	88161800	E72
chr7	88161800	88165400	E74
chr7	88165400	88165600	E80
chr7	88165600	88166800	E74
chr7	88166800	88167000	E72
chr7	88167000	88173600	E74
chr7	88173600	88173800	E48
chr7	88173800	88174000	E74
chr7	88174000	88174200	E25
chr7	88174200	88179800	E74
chr7	88179800	88180000	E72
chr7	88180000	88181000	E74
chr7	88181000	88186000	E73
chr7	88186000	88186200	E75
chr7	88186200	88188400	E74
chr7	88188400	88188600	E48
chr7	88188600	88189600	E74
chr7	88189600	88189800	E80
chr7	88189800	88191600	E74
chr7	88191600	88191800	E45
chr7	88191800	88192400	E74
chr7	88192400	88192600	E45
chr7	88192600	88196000	E74
chr7	88196000	88196200	E48
chr7	88196200	88197600	E74
chr7	88197600	88197800	E49
chr7	88197800	88200400	E74
chr7	88200400	88200600	E45
chr7	88200600	88201600	E74
chr7	88201600	88201800	E48
chr7	88201800	88202200	E82
chr7	88202200	88202400	E25
chr7	88202400	88204400	E74
chr7	88204400	88204600	E46
chr7	88204600	88208400	E74
chr7	88208400	88208600	E76
chr7	88208600	88210800	E74
chr7	88210800	88211000	E25
chr7	88211000	88214200	E74
chr7	88214200	88224600	E73
chr7	88224600	88224800	E46
chr7	88224800	88229400	E74
chr7	88229400	88229600	E46
chr7	88229600	88230200	E74
chr7	88230200	88230400	E78
chr7	88230400	88232400	E74
chr7	88232400	88232600	E44
chr7	88232600	88233200	E74
chr7	88233200	88233400	E72
chr7	88233400	88235200	E74
chr7	88235200	88235400	E46
chr7	88235400	88239800	E74
chr7	88239800	88240000	E72
chr7	88240000	88241000	E74
chr7	88241000	88241200	E72
chr7	88241200	88242600	E74
chr7	88242600	88242800	E46
chr7	88242800	88243800	E74
chr7	88243800	88244200	E82
chr7	88244200	88244400	E16
chr7	88244400	88244600	E36
chr7	88244600	88244800	E53
chr7	88244800	88245000	E37
chr7	88245000	88245200	E56
chr7	88245200	88245800	E84
chr7	88245800	88251400	E74
chr7	88251400	88251600	E72
chr7	88251600	88255200	E74
chr7	88255200	88255400	E13
chr7	88255400	88255600	E82
chr7	88255600	88255800	E44
chr7	88255800	88256000	E13
chr7	88256000	88256200	E48
chr7	88256200	88256400	E45
chr7	88256400	88256600	E48
chr7	88256600	88257000	E82
chr7	88257000	88257200	E13
chr7	88257200	88257400	E22
chr7	88257400	88257600	E11
chr7	88257600	88257800	E17
chr7	88257800	88258000	E67
chr7	88258000	88258200	E22
chr7	88258200	88258400	E64
chr7	88258400	88258600	E67
chr7	88258600	88259000	E14
chr7	88259000	88259400	E15
chr7	88259400	88259600	E31
chr7	88259600	88260000	E84
chr7	88260000	88260200	E48
chr7	88260200	88260600	E82
chr7	88260600	88266000	E74
chr7	88266000	88266200	E46
chr7	88266200	88267400	E74
chr7	88267400	88267600	E82
chr7	88267600	88267800	E25
chr7	88267800	88269800	E74
chr7	88269800	88279200	E73
chr7	88279200	88279400	E72
chr7	88279400	88282000	E73
chr7	88282000	88282200	E47
chr7	88282200	88288400	E73
chr7	88288400	88288600	E72
chr7	88288600	88291800	E74
chr7	88291800	88292000	E37
chr7	88292000	88292200	E82
chr7	88292200	88292800	E74
chr7	88292800	88293200	E82
chr7	88293200	88293400	E13
chr7	88293400	88294400	E74
chr7	88294400	88294600	E55
chr7	88294600	88294800	E48
chr7	88294800	88295200	E82
chr7	88295200	88295400	E23
chr7	88295400	88296400	E82
chr7	88296400	88297800	E74
chr7	88297800	88298000	E84
chr7	88298000	88298400	E55
chr7	88298400	88298600	E54
chr7	88298600	88298800	E84
chr7	88298800	88299000	E56
chr7	88299000	88299400	E22
chr7	88299400	88299600	E27
chr7	88299600	88299800	E24
chr7	88299800	88300600	E23
chr7	88300600	88300800	E25
chr7	88300800	88302800	E74
chr7	88302800	88303000	E72
chr7	88303000	88307200	E74
chr7	88307200	88307400	E44
chr7	88307400	88309800	E74
chr7	88309800	88310000	E48
chr7	88310000	88312600	E74
chr7	88312600	88312800	E25
chr7	88312800	88313200	E74
chr7	88313200	88313400	E72
chr7	88313400	88315200	E74
chr7	88315200	88315400	E72
chr7	88315400	88320800	E74
chr7	88320800	88321000	E13
chr7	88321000	88322200	E82
chr7	88322200	88330400	E74
chr7	88330400	88330600	E48
chr7	88330600	88332800	E74
chr7	88332800	88333000	E76
chr7	88333000	88333400	E74
chr7	88333400	88333600	E45
chr7	88333600	88335000	E74
chr7	88335000	88335200	E45
chr7	88335200	88341800	E74
chr7	88341800	88342000	E13
chr7	88342000	88344800	E74
chr7	88344800	88345000	E72
chr7	88345000	88348000	E74
chr7	88348000	88348200	E45
chr7	88348200	88354000	E73
chr7	88354000	88354200	E47
chr7	88354200	88360600	E73
chr7	88360600	88360800	E47
chr7	88360800	88368600	E73
chr7	88368600	88368800	E13
chr7	88368800	88375800	E74
chr7	88375800	88376000	E46
chr7	88376000	88381000	E74
chr7	88381000	88381200	E46
chr7	88381200	88381400	E74
chr7	88381400	88381600	E48
chr7	88381600	88388000	E74
chr7	88388000	88388400	E25
chr7	88388400	88388600	E36
chr7	88388600	88388800	E32
chr7	88388800	88389000	E36
chr7	88389000	88389400	E38
chr7	88389400	88389600	E82
chr7	88389600	88401000	E74
chr7	88401000	88401200	E45
chr7	88401200	88403400	E74
chr7	88403400	88403600	E73
chr7	88403600	88404000	E74
chr7	88404000	88408800	E73
chr7	88408800	88409600	E74
chr7	88409600	88409800	E72
chr7	88409800	88410800	E74
chr7	88410800	88411000	E72
chr7	88411000	88413600	E74
chr7	88413600	88413800	E49
chr7	88413800	88416000	E74
chr7	88416000	88416200	E72
chr7	88416200	88417400	E74
chr7	88417400	88417600	E71
chr7	88417600	88418600	E74
chr7	88418600	88418800	E13
chr7	88418800	88419600	E82
chr7	88419600	88420400	E74
chr7	88420400	88420600	E45
chr7	88420600	88428200	E74
chr7	88428200	88428400	E13
chr7	88428400	88431200	E74
chr7	88431200	88431400	E75
chr7	88431400	88435600	E74
chr7	88435600	88435800	E72
chr7	88435800	88436200	E74
chr7	88436200	88436400	E72
chr7	88436400	88438200	E74
chr7	88438200	88438400	E71
chr7	88438400	88440200	E73
chr7	88440200	88440400	E47
chr7	88440400	88442200	E73
chr7	88442200	88442400	E47
chr7	88442400	88450400	E73
chr7	88450400	88450600	E72
chr7	88450600	88453600	E74
chr7	88453600	88454000	E80
chr7	88454000	88454200	E72
chr7	88454200	88455400	E74
chr7	88455400	88456400	E84
chr7	88456400	88457200	E74
chr7	88457200	88457400	E45
chr7	88457400	88464600	E74
chr7	88464600	88464800	E25
chr7	88464800	88465000	E73
chr7	88465000	88467600	E74
chr7	88467600	88474800	E73
chr7	88474800	88475000	E45
chr7	88475000	88475400	E74
chr7	88475400	88475600	E72
chr7	88475600	88480200	E74
chr7	88480200	88480400	E72
chr7	88480400	88482000	E74
chr7	88482000	88482200	E71
chr7	88482200	88482600	E74
chr7	88482600	88482800	E72
chr7	88482800	88498600	E73
chr7	88498600	88498800	E47
chr7	88498800	88502400	E73
chr7	88502400	88502600	E47
chr7	88502600	88507000	E73
chr7	88507000	88507200	E72
chr7	88507200	88508200	E74
chr7	88508200	88508400	E72
chr7	88508400	88508800	E74
chr7	88508800	88509000	E79
chr7	88509000	88509200	E74
chr7	88509200	88509400	E46
chr7	88509400	88510200	E74
chr7	88510200	88510400	E45
chr7	88510400	88520000	E73
chr7	88520000	88520400	E82
chr7	88520400	88520600	E44
chr7	88520600	88521200	E74
chr7	88521200	88521400	E80
chr7	88521400	88524200	E74
chr7	88524200	88524400	E72
chr7	88524400	88525000	E74
chr7	88525000	88525200	E75
chr7	88525200	88526400	E74
chr7	88526400	88526600	E47
chr7	88526600	88527000	E73
chr7	88527000	88527200	E72
chr7	88527200	88531200	E73
chr7	88531200	88531400	E47
chr7	88531400	88532800	E73
chr7	88532800	88533000	E47
chr7	88533000	88537000	E73
chr7	88537000	88537200	E46
chr7	88537200	88537400	E72
chr7	88537400	88538400	E74
chr7	88538400	88538600	E71
chr7	88538600	88547400	E74
chr7	88547400	88547600	E46
chr7	88547600	88549000	E74
chr7	88549000	88552600	E73
chr7	88552600	88554200	E74
chr7	88554200	88554400	E46
chr7	88554400	88557600	E74
chr7	88557600	88557800	E45
chr7	88557800	88558000	E77
chr7	88558000	88558400	E74
chr7	88558400	88558600	E48
chr7	88558600	88562400	E74
chr7	88562400	88562600	E46
chr7	88562600	88562800	E71
chr7	88562800	88565600	E74
chr7	88565600	88565800	E72
chr7	88565800	88566200	E74
chr7	88566200	88566400	E72
chr7	88566400	88572200	E74
chr7	88572200	88572400	E45
chr7	88572400	88581800	E73
chr7	88581800	88582000	E13
chr7	88582000	88582200	E45
chr7	88582200	88583600	E74
chr7	88583600	88583800	E48
chr7	88583800	88584400	E74
chr7	88584400	88584600	E48
chr7	88584600	88585800	E74
chr7	88585800	88586000	E72
chr7	88586000	88587200	E74
chr7	88587200	88587400	E72
chr7	88587400	88590600	E74
chr7	88590600	88590800	E72
chr7	88590800	88595200	E74
chr7	88595200	88595400	E46
chr7	88595400	88600000	E74
chr7	88600000	88600200	E45
chr7	88600200	88605200	E74
chr7	88605200	88605400	E48
chr7	88605400	88609800	E74
chr7	88609800	88610000	E78
chr7	88610000	88615400	E74
chr7	88615400	88615600	E72
chr7	88615600	88616200	E74
chr7	88616200	88616400	E48
chr7	88616400	88623200	E74
chr7	88623200	88623400	E48
chr7	88623400	88623800	E74
chr7	88623800	88624000	E72
chr7	88624000	88625600	E74
chr7	88625600	88625800	E71
chr7	88625800	88626400	E74
chr7	88626400	88626600	E79
chr7	88626600	88627600	E74
chr7	88627600	88628000	E72
chr7	88628000	88628600	E74
chr7	88628600	88628800	E25
chr7	88628800	88629200	E82
chr7	88629200	88629400	E23
chr7	88629400	88629600	E82
chr7	88629600	88629800	E7
chr7	88629800	88631000	E82
chr7	88631000	88631200	E7
chr7	88631200	88631400	E82
chr7	88631400	88631600	E25
chr7	88631600	88631800	E12
chr7	88631800	88632000	E18
chr7	88632000	88632200	E21
chr7	88632200	88632400	E19
chr7	88632400	88633000	E85
chr7	88633000	88633200	E1
chr7	88633200	88633400	E11
chr7	88633400	88633600	E22
chr7	88633600	88634000	E8
chr7	88634000	88634200	E6
chr7	88634200	88634400	E5
chr7	88634400	88634600	E8
chr7	88634600	88637800	E82
chr7	88637800	88638000	E8
chr7	88638000	88638200	E6
chr7	88638200	88638400	E82
chr7	88638400	88639000	E74
chr7	88639000	88639200	E46
chr7	88639200	88642200	E74
chr7	88642200	88642400	E48
chr7	88642400	88652000	E74
chr7	88652000	88652200	E13
chr7	88652200	88653400	E82
chr7	88653400	88653600	E7
chr7	88653600	88653800	E13
chr7	88653800	88655400	E82
chr7	88655400	88655600	E6
chr7	88655600	88655800	E5
chr7	88655800	88656000	E82
chr7	88656000	88656200	E7
chr7	88656200	88657400	E82
chr7	88657400	88657600	E7
chr7	88657600	88658800	E82
chr7	88658800	88659200	E13
chr7	88659200	88662200	E74
chr7	88662200	88662400	E49
chr7	88662400	88665600	E74
chr7	88665600	88665800	E46
chr7	88665800	88687800	E73
chr7	88687800	88688000	E47
chr7	88688000	88691000	E73
chr7	88691000	88691200	E47
chr7	88691200	88699200	E73
chr7	88699200	88699400	E72
chr7	88699400	88702000	E74
chr7	88702000	88702200	E44
chr7	88702200	88704200	E74
chr7	88704200	88704400	E45
chr7	88704400	88704600	E79
chr7	88704600	88705000	E74
chr7	88705000	88705200	E72
chr7	88705200	88710200	E73
chr7	88710200	88710400	E72
chr7	88710400	88711200	E74
chr7	88711200	88711400	E78
chr7	88711400	88714800	E73
chr7	88714800	88715000	E47
chr7	88715000	88724000	E73
chr7	88724000	88724200	E72
chr7	88724200	88726200	E74
chr7	88726200	88726400	E46
chr7	88726400	88727600	E74
chr7	88727600	88727800	E72
chr7	88727800	88731800	E73
chr7	88731800	88732000	E47
chr7	88732000	88740400	E73
chr7	88740400	88740600	E75
chr7	88740600	88741000	E74
chr7	88741000	88741800	E73
chr7	88741800	88742000	E47
chr7	88742000	88751400	E73
chr7	88751400	88751600	E47
chr7	88751600	88755800	E73
chr7	88755800	88756000	E47
chr7	88756000	88782800	E73
chr7	88782800	88783000	E49
chr7	88783000	88783200	E74
chr7	88783200	88789200	E73
chr7	88789200	88789600	E74
chr7	88789600	88789800	E46
chr7	88789800	88791400	E74
chr7	88791400	88791600	E47
chr7	88791600	88795400	E73
chr7	88795400	88795600	E74
chr7	88795600	88795800	E72
chr7	88795800	88799000	E73
chr7	88799000	88799200	E47
chr7	88799200	88807400	E73
chr7	88807400	88807600	E79
chr7	88807600	88807800	E81
chr7	88807800	88822800	E73
chr7	88822800	88823000	E47
chr7	88823000	88851000	E73
chr7	88851000	88851200	E47
chr7	88851200	88865600	E73
chr7	88865600	88865800	E71
chr7	88865800	88866600	E74
chr7	88866600	88866800	E44
chr7	88866800	88868800	E74
chr7	88868800	88869000	E72
chr7	88869000	88888600	E73
chr7	88888600	88888800	E72
chr7	88888800	88889000	E74
chr7	88889000	88889200	E72
chr7	88889200	88891000	E74
chr7	88891000	88891200	E72
chr7	88891200	88892800	E74
chr7	88892800	88893000	E72
chr7	88893000	88895800	E74
chr7	88895800	88896000	E25
chr7	88896000	88899000	E74
chr7	88899000	88899200	E72
chr7	88899200	88904200	E73
chr7	88904200	88904400	E47
chr7	88904400	88915000	E73
chr7	88915000	88915200	E47
chr7	88915200	88921800	E73
chr7	88921800	88922000	E25
chr7	88922000	88930200	E73
chr7	88930200	88930400	E72
chr7	88930400	88933400	E74
chr7	88933400	88933600	E45
chr7	88933600	88934200	E74
chr7	88934200	88934400	E72
chr7	88934400	88935000	E74
chr7	88935000	88935200	E72
chr7	88935200	88938800	E74
chr7	88938800	88939000	E48
chr7	88939000	88939200	E72
chr7	88939200	88943800	E74
chr7	88943800	88944000	E72
chr7	88944000	88945000	E74
chr7	88945000	88945200	E71
chr7	88945200	88952800	E73
chr7	88952800	88953000	E47
chr7	88953000	88953200	E73
chr7	88953200	88953400	E47
chr7	88953400	88963200	E73
chr7	88963200	88963400	E47
chr7	88963400	88967400	E73
chr7	88967400	88967600	E47
chr7	88967600	88986400	E73
chr7	88986400	88986600	E45
chr7	88986600	88988200	E74
chr7	88988200	88988400	E72
chr7	88988400	88989400	E74
chr7	88989400	88989800	E72
chr7	88989800	88992200	E74
chr7	88992200	88992400	E78
chr7	88992400	88992600	E75
chr7	88992600	88998600	E73
chr7	88998600	88998800	E47
chr7	88998800	89009400	E73
chr7	89009400	89009600	E47
chr7	89009600	89013600	E73
chr7	89013600	89013800	E47
chr7	89013800	89021000	E73
chr7	89021000	89021200	E46
chr7	89021200	89027200	E73
chr7	89027200	89027400	E47
chr7	89027400	89033200	E73
chr7	89033200	89033400	E47
chr7	89033400	89036600	E73
chr7	89036600	89036800	E49
chr7	89036800	89047200	E73
chr7	89047200	89047400	E46
chr7	89047400	89047600	E72
chr7	89047600	89049600	E74
chr7	89049600	89049800	E78
chr7	89049800	89053000	E74
chr7	89053000	89053200	E72
chr7	89053200	89059200	E73
chr7	89059200	89060400	E74
chr7	89060400	89060600	E44
chr7	89060600	89062200	E74
chr7	89062200	89062400	E71
chr7	89062400	89063600	E74
chr7	89063600	89063800	E72
chr7	89063800	89066800	E74
chr7	89066800	89067000	E46
chr7	89067000	89067800	E74
chr7	89067800	89068000	E72
chr7	89068000	89068800	E74
chr7	89068800	89069000	E72
chr7	89069000	89070000	E74
chr7	89070000	89070200	E75
chr7	89070200	89075000	E74
chr7	89075000	89075200	E25
chr7	89075200	89079000	E74
chr7	89079000	89079200	E72
chr7	89079200	89081200	E74
chr7	89081200	89081400	E72
chr7	89081400	89083200	E74
chr7	89083200	89083400	E72
chr7	89083400	89083800	E74
chr7	89083800	89084000	E72
chr7	89084000	89085200	E74
chr7	89085200	89085400	E72
chr7	89085400	89087800	E74
chr7	89087800	89088000	E72
chr7	89088000	89090200	E74
chr7	89090200	89090400	E72
chr7	89090400	89093000	E74
chr7	89093000	89093200	E72
chr7	89093200	89101600	E73
chr7	89101600	89101800	E72
chr7	89101800	89102600	E74
chr7	89102600	89102800	E80
chr7	89102800	89104200	E74
chr7	89104200	89104400	E46
chr7	89104400	89104600	E74
chr7	89104600	89104800	E48
chr7	89104800	89105000	E34
chr7	89105000	89109000	E73
chr7	89109000	89109200	E47
chr7	89109200	89114400	E73
chr7	89114400	89114600	E47
chr7	89114600	89120800	E73
chr7	89120800	89121000	E47
chr7	89121000	89122800	E73
chr7	89122800	89123000	E47
chr7	89123000	89126400	E73
chr7	89126400	89126600	E47
chr7	89126600	89133000	E73
chr7	89133000	89133200	E47
chr7	89133200	89139200	E73
chr7	89139200	89139400	E45
chr7	89139400	89143000	E74
chr7	89143000	89143200	E72
chr7	89143200	89143400	E48
chr7	89143400	89143800	E74
chr7	89143800	89157400	E73
chr7	89157400	89157600	E71
chr7	89157600	89161800	E74
chr7	89161800	89162000	E72
chr7	89162000	89164800	E74
chr7	89164800	89165000	E75
chr7	89165000	89169000	E74
chr7	89169000	89169200	E72
chr7	89169200	89169800	E74
chr7	89169800	89170000	E44
chr7	89170000	89170400	E74
chr7	89170400	89170600	E79
chr7	89170600	89173000	E74
chr7	89173000	89173200	E46
chr7	89173200	89174600	E74
chr7	89174600	89174800	E72
chr7	89174800	89176400	E74
chr7	89176400	89176600	E71
chr7	89176600	89186200	E73
chr7	89186200	89186400	E72
chr7	89186400	89187800	E73
chr7	89187800	89188200	E47
chr7	89188200	89195400	E73
chr7	89195400	89195600	E47
chr7	89195600	89201200	E73
chr7	89201200	89201400	E47
chr7	89201400	89203400	E73
chr7	89203400	89203600	E47
chr7	89203600	89208000	E73
chr7	89208000	89208200	E47
chr7	89208200	89211400	E73
chr7	89211400	89214000	E74
chr7	89214000	89214200	E72
chr7	89214200	89214400	E46
chr7	89214400	89216200	E74
chr7	89216200	89216400	E46
chr7	89216400	89222800	E73
chr7	89222800	89223000	E79
chr7	89223000	89223200	E74
chr7	89223200	89223400	E79
chr7	89223400	89230800	E74
chr7	89230800	89231200	E45
chr7	89231200	89232000	E74
chr7	89232000	89232200	E72
chr7	89232200	89233000	E74
chr7	89233000	89233200	E72
chr7	89233200	89235200	E74
chr7	89235200	89235400	E48
chr7	89235400	89239800	E74
chr7	89239800	89240000	E72
chr7	89240000	89240400	E74
chr7	89240400	89240600	E77
chr7	89240600	89242200	E74
chr7	89242200	89242400	E72
chr7	89242400	89245200	E74
chr7	89245200	89245400	E73
chr7	89245400	89249000	E74
chr7	89249000	89249200	E72
chr7	89249200	89249400	E74
chr7	89249400	89249600	E72
chr7	89249600	89252000	E74
chr7	89252000	89252200	E46
chr7	89252200	89252400	E72
chr7	89252400	89257200	E74
chr7	89257200	89257400	E72
chr7	89257400	89261000	E74
chr7	89261000	89261200	E46
chr7	89261200	89261800	E74
chr7	89261800	89267000	E73
chr7	89267000	89267200	E47
chr7	89267200	89268200	E73
chr7	89268200	89268400	E47
chr7	89268400	89270400	E73
chr7	89270400	89270600	E47
chr7	89270600	89274400	E73
chr7	89274400	89274600	E72
chr7	89274600	89274800	E74
chr7	89274800	89276000	E73
chr7	89276000	89276200	E47
chr7	89276200	89284200	E73
chr7	89284200	89284400	E71
chr7	89284400	89285200	E74
chr7	89285200	89285400	E72
chr7	89285400	89289600	E73
chr7	89289600	89289800	E47
chr7	89289800	89294000	E73
chr7	89294000	89294200	E47
chr7	89294200	89301800	E73
chr7	89301800	89302000	E72
chr7	89302000	89302600	E74
chr7	89302600	89302800	E78
chr7	89302800	89314200	E73
chr7	89314200	89314400	E47
chr7	89314400	89320000	E73
chr7	89320000	89320400	E72
chr7	89320400	89322000	E74
chr7	89322000	89322200	E72
chr7	89322200	89322400	E74
chr7	89322400	89322600	E72
chr7	89322600	89323200	E74
chr7	89323200	89323400	E55
chr7	89323400	89323600	E25
chr7	89323600	89337000	E73
chr7	89337000	89337200	E46
chr7	89337200	89341400	E74
chr7	89341400	89341600	E46
chr7	89341600	89342400	E73
chr7	89342400	89342600	E47
chr7	89342600	89349200	E73
chr7	89349200	89349400	E47
chr7	89349400	89361200	E73
chr7	89361200	89361400	E72
chr7	89361400	89362000	E74
chr7	89362000	89362200	E78
chr7	89362200	89363400	E74
chr7	89363400	89363600	E71
chr7	89363600	89365400	E74
chr7	89365400	89365600	E72
chr7	89365600	89370400	E74
chr7	89370400	89370600	E71
chr7	89370600	89373000	E74
chr7	89373000	89373200	E75
chr7	89373200	89375800	E74
chr7	89375800	89376000	E72
chr7	89376000	89377200	E74
chr7	89377200	89377400	E46
chr7	89377400	89379600	E74
chr7	89379600	89379800	E45
chr7	89379800	89380000	E48
chr7	89380000	89382800	E74
chr7	89382800	89383000	E72
chr7	89383000	89385000	E74
chr7	89385000	89385200	E72
chr7	89385200	89390800	E73
chr7	89390800	89391000	E72
chr7	89391000	89401000	E73
chr7	89401000	89401200	E72
chr7	89401200	89401600	E74
chr7	89401600	89401800	E46
chr7	89401800	89404600	E74
chr7	89404600	89404800	E46
chr7	89404800	89405000	E72
chr7	89405000	89407400	E74
chr7	89407400	89407600	E76
chr7	89407600	89411000	E74
chr7	89411000	89411200	E48
chr7	89411200	89412000	E74
chr7	89412000	89412200	E25
chr7	89412200	89414400	E74
chr7	89414400	89414600	E79
chr7	89414600	89417400	E74
chr7	89417400	89417600	E72
chr7	89417600	89417800	E74
chr7	89417800	89418000	E72
chr7	89418000	89424600	E73
chr7	89424600	89424800	E46
chr7	89424800	89425800	E74
chr7	89425800	89426000	E72
chr7	89426000	89427000	E74
chr7	89427000	89427200	E81
chr7	89427200	89430000	E74
chr7	89430000	89430200	E72
chr7	89430200	89432200	E74
chr7	89432200	89432400	E46
chr7	89432400	89432600	E74
chr7	89432600	89432800	E45
chr7	89432800	89435600	E74
chr7	89435600	89435800	E48
chr7	89435800	89436000	E72
chr7	89436000	89447600	E73
chr7	89447600	89447800	E47
chr7	89447800	89456400	E73
chr7	89456400	89456800	E46
chr7	89456800	89459600	E74
chr7	89459600	89459800	E72
chr7	89459800	89460000	E46
chr7	89460000	89462800	E74
chr7	89462800	89463000	E46
chr7	89463000	89463800	E74
chr7	89463800	89464000	E72
chr7	89464000	89468200	E74
chr7	89468200	89468400	E12
chr7	89468400	89468600	E22
chr7	89468600	89469000	E18
chr7	89469000	89469200	E22
chr7	89469200	89469600	E13
chr7	89469600	89470600	E74
chr7	89470600	89470800	E72
chr7	89470800	89480400	E74
chr7	89480400	89480600	E72
chr7	89480600	89484000	E74
chr7	89484000	89484200	E72
chr7	89484200	89490000	E73
chr7	89490000	89490200	E47
chr7	89490200	89491600	E73
chr7	89491600	89491800	E47
chr7	89491800	89495200	E73
chr7	89495200	89495400	E72
chr7	89495400	89500800	E73
chr7	89500800	89501000	E72
chr7	89501000	89503800	E74
chr7	89503800	89504000	E46
chr7	89504000	89506200	E74
chr7	89506200	89506400	E48
chr7	89506400	89507000	E74
chr7	89507000	89507200	E45
chr7	89507200	89510200	E74
chr7	89510200	89510400	E72
chr7	89510400	89515800	E73
chr7	89515800	89516000	E47
chr7	89516000	89531600	E73
chr7	89531600	89531800	E72
chr7	89531800	89532000	E73
chr7	89532000	89532200	E47
chr7	89532200	89535600	E74
chr7	89535600	89535800	E46
chr7	89535800	89536200	E74
chr7	89536200	89536400	E45
chr7	89536400	89537000	E74
chr7	89537000	89537200	E72
chr7	89537200	89543200	E74
chr7	89543200	89543400	E45
chr7	89543400	89544200	E74
chr7	89544200	89550200	E73
chr7	89550200	89550400	E74
chr7	89550400	89550600	E72
chr7	89550600	89551600	E74
chr7	89551600	89551800	E72
chr7	89551800	89552000	E74
chr7	89552000	89552200	E25
chr7	89552200	89552400	E7
chr7	89552400	89553000	E82
chr7	89553000	89553200	E44
chr7	89553200	89554600	E74
chr7	89554600	89554800	E48
chr7	89554800	89555200	E74
chr7	89555200	89555400	E72
chr7	89555400	89567600	E73
chr7	89567600	89567800	E72
chr7	89567800	89568000	E74
chr7	89568000	89568200	E34
chr7	89568200	89571000	E74
chr7	89571000	89571200	E46
chr7	89571200	89577000	E74
chr7	89577000	89577400	E72
chr7	89577400	89579400	E74
chr7	89579400	89579600	E72
chr7	89579600	89581800	E74
chr7	89581800	89582000	E45
chr7	89582000	89585600	E74
chr7	89585600	89585800	E48
chr7	89585800	89586000	E74
chr7	89586000	89586200	E80
chr7	89586200	89587600	E74
chr7	89587600	89587800	E78
chr7	89587800	89589600	E74
chr7	89589600	89589800	E46
chr7	89589800	89590000	E72
chr7	89590000	89592400	E74
chr7	89592400	89592600	E72
chr7	89592600	89594400	E74
chr7	89594400	89594600	E80
chr7	89594600	89598000	E74
chr7	89598000	89598400	E72
chr7	89598400	89600000	E74
chr7	89600000	89600200	E46
chr7	89600200	89601400	E74
chr7	89601400	89601600	E72
chr7	89601600	89603000	E74
chr7	89603000	89603200	E72
chr7	89603200	89605400	E74
chr7	89605400	89605600	E72
chr7	89605600	89606200	E74
chr7	89606200	89606400	E72
chr7	89606400	89610400	E74
chr7	89610400	89610600	E45
chr7	89610600	89614200	E74
chr7	89614200	89614400	E72
chr7	89614400	89615000	E74
chr7	89615000	89615200	E80
chr7	89615200	89615400	E74
chr7	89615400	89615600	E48
chr7	89615600	89619600	E74
chr7	89619600	89619800	E49
chr7	89619800	89622600	E74
chr7	89622600	89622800	E72
chr7	89622800	89625200	E74
chr7	89625200	89625400	E75
chr7	89625400	89629400	E74
chr7	89629400	89629600	E75
chr7	89629600	89630600	E74
chr7	89630600	89630800	E48
chr7	89630800	89632800	E74
chr7	89632800	89633000	E46
chr7	89633000	89634200	E74
chr7	89634200	89634400	E46
chr7	89634400	89635600	E74
chr7	89635600	89635800	E46
chr7	89635800	89639400	E74
chr7	89639400	89639600	E72
chr7	89639600	89641400	E74
chr7	89641400	89641600	E81
chr7	89641600	89641800	E46
chr7	89641800	89643600	E74
chr7	89643600	89643800	E72
chr7	89643800	89645400	E74
chr7	89645400	89645600	E80
chr7	89645600	89649600	E74
chr7	89649600	89649800	E72
chr7	89649800	89650400	E74
chr7	89650400	89650600	E79
chr7	89650600	89650800	E72
chr7	89650800	89658200	E74
chr7	89658200	89658400	E76
chr7	89658400	89660600	E74
chr7	89660600	89660800	E72
chr7	89660800	89661400	E74
chr7	89661400	89661600	E71
chr7	89661600	89662200	E74
chr7	89662200	89662400	E72
chr7	89662400	89665000	E74
chr7	89665000	89665200	E45
chr7	89665200	89668600	E74
chr7	89668600	89668800	E72
chr7	89668800	89670600	E74
chr7	89670600	89670800	E71
chr7	89670800	89671600	E74
chr7	89671600	89671800	E72
chr7	89671800	89675800	E74
chr7	89675800	89682400	E73
chr7	89682400	89682600	E81
chr7	89682600	89682800	E72
chr7	89682800	89687400	E74
chr7	89687400	89687600	E72
chr7	89687600	89687800	E74
chr7	89687800	89688000	E72
chr7	89688000	89689600	E74
chr7	89689600	89689800	E44
chr7	89689800	89691000	E74
chr7	89691000	89691200	E45
chr7	89691200	89694600	E74
chr7	89694600	89694800	E46
chr7	89694800	89699600	E74
chr7	89699600	89699800	E45
chr7	89699800	89700000	E76
chr7	89700000	89700400	E74
chr7	89700400	89700600	E46
chr7	89700600	89700800	E72
chr7	89700800	89703200	E74
chr7	89703200	89703400	E45
chr7	89703400	89709400	E74
chr7	89709400	89709600	E72
chr7	89709600	89713200	E74
chr7	89713200	89713400	E72
chr7	89713400	89714800	E74
chr7	89714800	89715000	E72
chr7	89715000	89717400	E74
chr7	89717400	89717600	E72
chr7	89717600	89721200	E74
chr7	89721200	89721400	E72
chr7	89721400	89721600	E74
chr7	89721600	89721800	E48
chr7	89721800	89722000	E46
chr7	89722000	89725000	E74
chr7	89725000	89731200	E73
chr7	89731200	89731400	E46
chr7	89731400	89733600	E74
chr7	89733600	89733800	E45
chr7	89733800	89734200	E74
chr7	89734200	89734400	E72
chr7	89734400	89734600	E74
chr7	89734600	89734800	E49
chr7	89734800	89735800	E74
chr7	89735800	89736000	E72
chr7	89736000	89736200	E46
chr7	89736200	89739200	E74
chr7	89739200	89739400	E72
chr7	89739400	89741600	E74
chr7	89741600	89741800	E72
chr7	89741800	89744800	E74
chr7	89744800	89745000	E48
chr7	89745000	89747000	E74
chr7	89747000	89747200	E48
chr7	89747200	89747600	E74
chr7	89747600	89747800	E45
chr7	89747800	89748000	E77
chr7	89748000	89748200	E25
chr7	89748200	89748400	E23
chr7	89748400	89748600	E82
chr7	89748600	89749000	E31
chr7	89749000	89752200	E74
chr7	89752200	89752400	E77
chr7	89752400	89752600	E74
chr7	89752600	89752800	E72
chr7	89752800	89758600	E74
chr7	89758600	89758800	E49
chr7	89758800	89760400	E74
chr7	89760400	89760600	E72
chr7	89760600	89762400	E74
chr7	89762400	89762600	E78
chr7	89762600	89762800	E74
chr7	89762800	89763000	E46
chr7	89763000	89765000	E74
chr7	89765000	89765400	E72
chr7	89765400	89772600	E74
chr7	89772600	89772800	E25
chr7	89772800	89777000	E74
chr7	89777000	89777200	E77
chr7	89777200	89779000	E74
chr7	89779000	89779200	E79
chr7	89779200	89780200	E74
chr7	89780200	89780400	E72
chr7	89780400	89781000	E74
chr7	89781000	89782200	E82
chr7	89782200	89782400	E83
chr7	89782400	89783000	E82
chr7	89783000	89783200	E4
chr7	89783200	89783400	E70
chr7	89783400	89783600	E28
chr7	89783600	89783800	E21
chr7	89783800	89784200	E85
chr7	89784200	89784400	E28
chr7	89784400	89784600	E21
chr7	89784600	89785000	E18
chr7	89785000	89785800	E22
chr7	89785800	89786000	E83
chr7	89786000	89786200	E22
chr7	89786200	89787400	E83
chr7	89787400	89787600	E25
chr7	89787600	89787800	E12
chr7	89787800	89788600	E83
chr7	89788600	89788800	E12
chr7	89788800	89789000	E13
chr7	89789000	89789400	E82
chr7	89789400	89789600	E13
chr7	89789600	89790000	E82
chr7	89790000	89790200	E13
chr7	89790200	89790600	E8
chr7	89790600	89790800	E5
chr7	89790800	89791000	E12
chr7	89791000	89791200	E13
chr7	89791200	89793400	E82
chr7	89793400	89793600	E25
chr7	89793600	89793800	E83
chr7	89793800	89794800	E82
chr7	89794800	89795000	E13
chr7	89795000	89796600	E74
chr7	89796600	89796800	E46
chr7	89796800	89797200	E74
chr7	89797200	89797600	E82
chr7	89797600	89797800	E39
chr7	89797800	89798000	E13
chr7	89798000	89799200	E82
chr7	89799200	89799800	E83
chr7	89799800	89800200	E12
chr7	89800200	89800400	E13
chr7	89800400	89801200	E12
chr7	89801200	89801400	E11
chr7	89801400	89801800	E10
chr7	89801800	89802200	E2
chr7	89802200	89802400	E17
chr7	89802400	89802600	E69
chr7	89802600	89802800	E17
chr7	89802800	89803200	E1
chr7	89803200	89803600	E65
chr7	89803600	89804000	E2
chr7	89804000	89804200	E10
chr7	89804200	89804600	E11
chr7	89804600	89804800	E12
chr7	89804800	89805000	E8
chr7	89805000	89805600	E12
chr7	89805600	89805800	E9
chr7	89805800	89806000	E8
chr7	89806000	89806400	E83
chr7	89806400	89806600	E12
chr7	89806600	89806800	E11
chr7	89806800	89807200	E22
chr7	89807200	89807400	E11
chr7	89807400	89808000	E14
chr7	89808000	89808400	E64
chr7	89808400	89808600	E17
chr7	89808600	89808800	E67
chr7	89808800	89809000	E17
chr7	89809000	89809200	E69
chr7	89809200	89809400	E18
chr7	89809400	89809600	E17
chr7	89809600	89809800	E65
chr7	89809800	89810000	E17
chr7	89810000	89810600	E69
chr7	89810600	89811200	E62
chr7	89811200	89811400	E9
chr7	89811400	89812600	E82
chr7	89812600	89812800	E13
chr7	89812800	89813000	E12
chr7	89813000	89813600	E82
chr7	89813600	89814000	E13
chr7	89814000	89814200	E12
chr7	89814200	89814400	E8
chr7	89814400	89814600	E7
chr7	89814600	89815400	E82
chr7	89815400	89815600	E7
chr7	89815600	89816000	E6
chr7	89816000	89816200	E25
chr7	89816200	89816400	E11
chr7	89816400	89816600	E14
chr7	89816600	89816800	E10
chr7	89816800	89817200	E2
chr7	89817200	89817400	E65
chr7	89817400	89817600	E1
chr7	89817600	89818000	E65
chr7	89818000	89818200	E1
chr7	89818200	89818400	E10
chr7	89818400	89818600	E11
chr7	89818600	89818800	E4
chr7	89818800	89819000	E8
chr7	89819000	89820200	E82
chr7	89820200	89820600	E13
chr7	89820600	89820800	E39
chr7	89820800	89821600	E82
chr7	89821600	89822000	E13
chr7	89822000	89822200	E44
chr7	89822200	89822400	E41
chr7	89822400	89822600	E40
chr7	89822600	89822800	E34
chr7	89822800	89823000	E40
chr7	89823000	89823200	E66
chr7	89823200	89823400	E34
chr7	89823400	89823600	E39
chr7	89823600	89823800	E56
chr7	89823800	89824000	E13
chr7	89824000	89824200	E44
chr7	89824200	89824400	E7
chr7	89824400	89824600	E83
chr7	89824600	89824800	E15
chr7	89824800	89825000	E12
chr7	89825000	89825200	E15
chr7	89825200	89825400	E40
chr7	89825400	89825600	E39
chr7	89825600	89826000	E13
chr7	89826000	89828400	E82
chr7	89828400	89829400	E13
chr7	89829400	89829600	E8
chr7	89829600	89829800	E11
chr7	89829800	89830000	E13
chr7	89830000	89831000	E82
chr7	89831000	89831200	E25
chr7	89831200	89834600	E74
chr7	89834600	89835400	E82
chr7	89835400	89835600	E48
chr7	89835600	89836000	E82
chr7	89836000	89836200	E7
chr7	89836200	89836600	E82
chr7	89836600	89836800	E13
chr7	89836800	89837400	E12
chr7	89837400	89838400	E82
chr7	89838400	89838600	E25
chr7	89838600	89838800	E82
chr7	89838800	89839000	E13
chr7	89839000	89839200	E23
chr7	89839200	89839600	E22
chr7	89839600	89840000	E24
chr7	89840000	89840400	E21
chr7	89840400	89841200	E28
chr7	89841200	89841400	E21
chr7	89841400	89841600	E28
chr7	89841600	89841800	E21
chr7	89841800	89842600	E24
chr7	89842600	89843000	E23
chr7	89843000	89843200	E24
chr7	89843200	89843600	E23
chr7	89843600	89844000	E25
chr7	89844000	89844200	E82
chr7	89844200	89844400	E23
chr7	89844400	89844600	E82
chr7	89844600	89844800	E25
chr7	89844800	89845000	E13
chr7	89845000	89845400	E82
chr7	89845400	89848600	E74
chr7	89848600	89848800	E25
chr7	89848800	89849400	E82
chr7	89849400	89849600	E25
chr7	89849600	89849800	E83
chr7	89849800	89850000	E25
chr7	89850000	89850200	E23
chr7	89850200	89850400	E83
chr7	89850400	89850600	E12
chr7	89850600	89850800	E23
chr7	89850800	89851000	E22
chr7	89851000	89851600	E83
chr7	89851600	89851800	E82
chr7	89851800	89852000	E83
chr7	89852000	89852200	E12
chr7	89852200	89853200	E82
chr7	89853200	89853400	E25
chr7	89853400	89854000	E82
chr7	89854000	89854200	E25
chr7	89854200	89854400	E82
chr7	89854400	89854600	E13
chr7	89854600	89855600	E82
chr7	89855600	89855800	E25
chr7	89855800	89858000	E74
chr7	89858000	89858200	E82
chr7	89858200	89858400	E7
chr7	89858400	89859200	E82
chr7	89859200	89859400	E7
chr7	89859400	89859800	E13
chr7	89859800	89864800	E74
chr7	89864800	89865000	E82
chr7	89865000	89865200	E13
chr7	89865200	89866600	E82
chr7	89866600	89866800	E25
chr7	89866800	89867000	E23
chr7	89867000	89867200	E82
chr7	89867200	89867400	E83
chr7	89867400	89867800	E11
chr7	89867800	89868000	E10
chr7	89868000	89868200	E2
chr7	89868200	89868400	E65
chr7	89868400	89868800	E10
chr7	89868800	89869000	E18
chr7	89869000	89869200	E21
chr7	89869200	89869400	E67
chr7	89869400	89869800	E10
chr7	89869800	89870000	E18
chr7	89870000	89870200	E11
chr7	89870200	89870400	E10
chr7	89870400	89871200	E14
chr7	89871200	89871400	E10
chr7	89871400	89871800	E69
chr7	89871800	89872200	E17
chr7	89872200	89872400	E1
chr7	89872400	89872600	E17
chr7	89872600	89872800	E18
chr7	89872800	89873000	E17
chr7	89873000	89873400	E69
chr7	89873400	89873600	E14
chr7	89873600	89873800	E10
chr7	89873800	89874000	E1
chr7	89874000	89874200	E19
chr7	89874200	89874400	E85
chr7	89874400	89874600	E26
chr7	89874600	89874800	E24
chr7	89874800	89875000	E29
chr7	89875000	89875400	E27
chr7	89875400	89875800	E23
chr7	89875800	89876000	E82
chr7	89876000	89876600	E25
chr7	89876600	89877200	E82
chr7	89877200	89877400	E25
chr7	89877400	89877800	E82
chr7	89877800	89878000	E25
chr7	89878000	89878800	E82
chr7	89878800	89879000	E13
chr7	89879000	89879600	E82
chr7	89879600	89879800	E77
chr7	89879800	89880400	E82
chr7	89880400	89881200	E74
chr7	89881200	89881400	E72
chr7	89881400	89885200	E74
chr7	89885200	89885400	E72
chr7	89885400	89885600	E74
chr7	89885600	89886800	E82
chr7	89886800	89887000	E13
chr7	89887000	89889400	E82
chr7	89889400	89889600	E5
chr7	89889600	89890000	E13
chr7	89890000	89890200	E8
chr7	89890200	89890400	E5
chr7	89890400	89890600	E9
chr7	89890600	89890800	E10
chr7	89890800	89891000	E9
chr7	89891000	89891600	E11
chr7	89891600	89891800	E18
chr7	89891800	89892000	E24
chr7	89892000	89892400	E23
chr7	89892400	89892800	E82
chr7	89892800	89893000	E83
chr7	89893000	89893400	E82
chr7	89893400	89896800	E74
chr7	89896800	89897000	E81
chr7	89897000	89897400	E74
chr7	89897400	89897600	E13
chr7	89897600	89898200	E74
chr7	89898200	89898400	E72
chr7	89898400	89908000	E74
chr7	89908000	89908200	E72
chr7	89908200	89911000	E74
chr7	89911000	89911200	E48
chr7	89911200	89913800	E74
chr7	89913800	89914000	E13
chr7	89914000	89914600	E82
chr7	89914600	89914800	E7
chr7	89914800	89915200	E82
chr7	89915200	89915400	E25
chr7	89915400	89918600	E74
chr7	89918600	89918800	E77
chr7	89918800	89921400	E74
chr7	89921400	89921600	E45
chr7	89921600	89923600	E74
chr7	89923600	89923800	E46
chr7	89923800	89925600	E74
chr7	89925600	89925800	E46
chr7	89925800	89926000	E25
chr7	89926000	89926600	E82
chr7	89926600	89927200	E74
chr7	89927200	89927400	E82
chr7	89927400	89927600	E25
chr7	89927600	89928600	E74
chr7	89928600	89928800	E72
chr7	89928800	89929000	E74
chr7	89929000	89929200	E77
chr7	89929200	89929800	E74
chr7	89929800	89930000	E48
chr7	89930000	89931600	E74
chr7	89931600	89931800	E45
chr7	89931800	89932800	E74
chr7	89932800	89933000	E25
chr7	89933000	89937800	E74
chr7	89937800	89938000	E13
chr7	89938000	89940800	E74
chr7	89940800	89941000	E46
chr7	89941000	89941800	E74
chr7	89941800	89942000	E82
chr7	89942000	89942200	E13
chr7	89942200	89943200	E74
chr7	89943200	89943400	E48
chr7	89943400	89950200	E74
chr7	89950200	89950400	E45
chr7	89950400	89950600	E74
chr7	89950600	89950800	E44
chr7	89950800	89951000	E71
chr7	89951000	89951800	E74
chr7	89951800	89952000	E75
chr7	89952000	89954800	E74
chr7	89954800	89955000	E46
chr7	89955000	89957800	E74
chr7	89957800	89958000	E48
chr7	89958000	89958400	E74
chr7	89958400	89958600	E46
chr7	89958600	89961800	E74
chr7	89961800	89962000	E72
chr7	89962000	89962400	E74
chr7	89962400	89962600	E72
chr7	89962600	89964200	E74
chr7	89964200	89964400	E81
chr7	89964400	89964600	E74
chr7	89964600	89964800	E72
chr7	89964800	89965200	E74
chr7	89965200	89965400	E34
chr7	89965400	89965800	E48
chr7	89965800	89966200	E74
chr7	89966200	89966400	E48
chr7	89966400	89966600	E36
chr7	89966600	89967200	E55
chr7	89967200	89967400	E48
chr7	89967400	89968200	E74
chr7	89968200	89968400	E72
chr7	89968400	89969600	E74
chr7	89969600	89969800	E45
chr7	89969800	89971600	E82
chr7	89971600	89973800	E74
chr7	89973800	89974000	E48
chr7	89974000	89974400	E82
chr7	89974400	89974600	E7
chr7	89974600	89974800	E82
chr7	89974800	89975000	E38
chr7	89975000	89975200	E58
chr7	89975200	89975400	E28
chr7	89975400	89975600	E85
chr7	89975600	89976000	E20
chr7	89976000	89976600	E19
chr7	89976600	89977000	E20
chr7	89977000	89977200	E26
chr7	89977200	89977400	E29
chr7	89977400	89977600	E33
chr7	89977600	89978000	E37
chr7	89978000	89978200	E38
chr7	89978200	89978400	E37
chr7	89978400	89978600	E55
chr7	89978600	89978800	E38
chr7	89978800	89979400	E55
chr7	89979400	89979600	E38
chr7	89979600	89980000	E55
chr7	89980000	89980200	E36
chr7	89980200	89981200	E82
chr7	89981200	89981600	E74
chr7	89981600	89981800	E45
chr7	89981800	89982200	E82
chr7	89982200	89982400	E13
chr7	89982400	89985600	E74
chr7	89985600	89986200	E72
chr7	89986200	89989600	E74
chr7	89989600	89989800	E45
chr7	89989800	89990000	E48
chr7	89990000	89991400	E74
chr7	89991400	89991600	E48
chr7	89991600	89992800	E74
chr7	89992800	89993200	E48
chr7	89993200	89995600	E74
chr7	89995600	89995800	E46
chr7	89995800	89996000	E74
chr7	89996000	89996200	E45
chr7	89996200	89996600	E74
chr7	89996600	89996800	E44
chr7	89996800	89999600	E74
chr7	89999600	89999800	E76
chr7	89999800	90001400	E74
chr7	90001400	90001600	E72
chr7	90001600	90006200	E74
chr7	90006200	90006400	E48
chr7	90006400	90009600	E74
chr7	90009600	90009800	E82
chr7	90009800	90010200	E55
chr7	90010200	90010400	E74
chr7	90010400	90010600	E46
chr7	90010600	90010800	E72
chr7	90010800	90012000	E74
chr7	90012000	90012200	E49
chr7	90012200	90016200	E74
chr7	90016200	90016400	E82
chr7	90016400	90016800	E74
chr7	90016800	90017000	E13
chr7	90017000	90022400	E74
chr7	90022400	90022600	E72
chr7	90022600	90025200	E74
chr7	90025200	90025400	E45
chr7	90025400	90025600	E82
chr7	90025600	90025800	E25
chr7	90025800	90026800	E74
chr7	90026800	90027000	E72
chr7	90027000	90030400	E74
chr7	90030400	90030600	E44
chr7	90030600	90031800	E82
chr7	90031800	90032000	E25
chr7	90032000	90032200	E22
chr7	90032200	90032400	E28
chr7	90032400	90032600	E20
chr7	90032600	90033200	E19
chr7	90033200	90033400	E20
chr7	90033400	90033600	E19
chr7	90033600	90033800	E85
chr7	90033800	90034000	E20
chr7	90034000	90034200	E51
chr7	90034200	90034400	E37
chr7	90034400	90034600	E44
chr7	90034600	90034800	E13
chr7	90034800	90035000	E7
chr7	90035000	90035800	E82
chr7	90035800	90036000	E25
chr7	90036000	90038000	E74
chr7	90038000	90038800	E72
chr7	90038800	90039000	E74
chr7	90039000	90039200	E48
chr7	90039200	90039600	E74
chr7	90039600	90039800	E77
chr7	90039800	90040800	E74
chr7	90040800	90041000	E79
chr7	90041000	90042000	E74
chr7	90042000	90042200	E72
chr7	90042200	90042400	E71
chr7	90042400	90043800	E74
chr7	90043800	90044000	E72
chr7	90044000	90045400	E74
chr7	90045400	90045600	E46
chr7	90045600	90049000	E74
chr7	90049000	90049200	E13
chr7	90049200	90051800	E74
chr7	90051800	90052000	E72
chr7	90052000	90053600	E74
chr7	90053600	90053800	E38
chr7	90053800	90054200	E42
chr7	90054200	90054400	E32
chr7	90054400	90055000	E62
chr7	90055000	90055200	E38
chr7	90055200	90055400	E48
chr7	90055400	90056400	E74
chr7	90056400	90057000	E82
chr7	90057000	90057200	E25
chr7	90057200	90057400	E12
chr7	90057400	90057600	E13
chr7	90057600	90057800	E82
chr7	90057800	90063600	E74
chr7	90063600	90063800	E45
chr7	90063800	90067600	E74
chr7	90067600	90067800	E76
chr7	90067800	90071400	E74
chr7	90071400	90071600	E46
chr7	90071600	90074600	E74
chr7	90074600	90074800	E48
chr7	90074800	90077800	E74
chr7	90077800	90078000	E72
chr7	90078000	90078400	E74
chr7	90078400	90078800	E82
chr7	90078800	90083200	E74
chr7	90083200	90084200	E82
chr7	90084200	90084400	E13
chr7	90084400	90084600	E9
chr7	90084600	90084800	E70
chr7	90084800	90085000	E27
chr7	90085000	90085200	E18
chr7	90085200	90085400	E10
chr7	90085400	90085800	E3
chr7	90085800	90086000	E8
chr7	90086000	90086200	E6
chr7	90086200	90086400	E7
chr7	90086400	90086600	E44
chr7	90086600	90086800	E82
chr7	90086800	90087200	E7
chr7	90087200	90087800	E82
chr7	90087800	90088600	E74
chr7	90088600	90088800	E76
chr7	90088800	90090200	E74
chr7	90090200	90090400	E48
chr7	90090400	90090600	E74
chr7	90090600	90090800	E45
chr7	90090800	90091000	E48
chr7	90091000	90091800	E74
chr7	90091800	90092000	E46
chr7	90092000	90092400	E74
chr7	90092400	90092600	E34
chr7	90092600	90093000	E41
chr7	90093000	90093200	E75
chr7	90093200	90093400	E74
chr7	90093400	90093600	E81
chr7	90093600	90093800	E73
chr7	90093800	90096400	E74
chr7	90096400	90096800	E73
chr7	90096800	90097000	E47
chr7	90097000	90100000	E73
chr7	90100000	90100200	E72
chr7	90100200	90107600	E74
chr7	90107600	90107800	E72
chr7	90107800	90108000	E46
chr7	90108000	90108400	E74
chr7	90108400	90108800	E82
chr7	90108800	90111000	E74
chr7	90111000	90111200	E72
chr7	90111200	90113200	E74
chr7	90113200	90113400	E48
chr7	90113400	90114800	E74
chr7	90114800	90115000	E72
chr7	90115000	90115600	E74
chr7	90115600	90115800	E48
chr7	90115800	90118800	E74
chr7	90118800	90119200	E25
chr7	90119200	90121200	E74
chr7	90121200	90121400	E72
chr7	90121400	90122200	E74
chr7	90122200	90122800	E72
chr7	90122800	90123800	E74
chr7	90123800	90124000	E48
chr7	90124000	90127400	E74
chr7	90127400	90127600	E46
chr7	90127600	90129200	E74
chr7	90129200	90129400	E75
chr7	90129400	90131200	E74
chr7	90131200	90131600	E82
chr7	90131600	90131800	E7
chr7	90131800	90132000	E50
chr7	90132000	90132200	E5
chr7	90132200	90132400	E50
chr7	90132400	90132800	E4
chr7	90132800	90133000	E34
chr7	90133000	90133200	E41
chr7	90133200	90133400	E50
chr7	90133400	90133600	E5
chr7	90133600	90133800	E44
chr7	90133800	90135200	E74
chr7	90135200	90135400	E72
chr7	90135400	90136000	E74
chr7	90136000	90136200	E48
chr7	90136200	90140600	E74
chr7	90140600	90140800	E72
chr7	90140800	90141200	E74
chr7	90141200	90141400	E71
chr7	90141400	90141600	E48
chr7	90141600	90141800	E74
chr7	90141800	90142000	E72
chr7	90142000	90146600	E74
chr7	90146600	90146800	E25
chr7	90146800	90148800	E74
chr7	90148800	90149000	E46
chr7	90149000	90149600	E74
chr7	90149600	90149800	E72
chr7	90149800	90151200	E74
chr7	90151200	90151400	E46
chr7	90151400	90154400	E74
chr7	90154400	90154600	E46
chr7	90154600	90155400	E74
chr7	90155400	90155600	E48
chr7	90155600	90156400	E82
chr7	90156400	90156600	E7
chr7	90156600	90156800	E5
chr7	90156800	90157000	E6
chr7	90157000	90157800	E7
chr7	90157800	90158000	E6
chr7	90158000	90158200	E50
chr7	90158200	90158400	E4
chr7	90158400	90158600	E34
chr7	90158600	90158800	E4
chr7	90158800	90159000	E5
chr7	90159000	90159200	E4
chr7	90159200	90159400	E3
chr7	90159400	90159600	E4
chr7	90159600	90159800	E50
chr7	90159800	90160000	E4
chr7	90160000	90160400	E5
chr7	90160400	90160600	E6
chr7	90160600	90160800	E7
chr7	90160800	90161000	E3
chr7	90161000	90161400	E11
chr7	90161400	90161600	E10
chr7	90161600	90161800	E2
chr7	90161800	90162200	E11
chr7	90162200	90162400	E14
chr7	90162400	90163200	E12
chr7	90163200	90163400	E7
chr7	90163400	90163600	E82
chr7	90163600	90164000	E13
chr7	90164000	90164200	E5
chr7	90164200	90164600	E8
chr7	90164600	90164800	E13
chr7	90164800	90165000	E12
chr7	90165000	90165400	E9
chr7	90165400	90165600	E3
chr7	90165600	90165800	E2
chr7	90165800	90166000	E3
chr7	90166000	90166200	E2
chr7	90166200	90166400	E1
chr7	90166400	90166600	E65
chr7	90166600	90166800	E2
chr7	90166800	90167000	E10
chr7	90167000	90167200	E12
chr7	90167200	90167400	E9
chr7	90167400	90167600	E4
chr7	90167600	90167800	E8
chr7	90167800	90168000	E13
chr7	90168000	90168400	E5
chr7	90168400	90169400	E82
chr7	90169400	90169600	E7
chr7	90169600	90170000	E82
chr7	90170000	90170200	E6
chr7	90170200	90171000	E82
chr7	90171000	90171400	E44
chr7	90171400	90171600	E82
chr7	90171600	90171800	E7
chr7	90171800	90172400	E82
chr7	90172400	90172800	E7
chr7	90172800	90173000	E82
chr7	90173000	90173200	E6
chr7	90173200	90173400	E4
chr7	90173400	90173600	E13
chr7	90173600	90173800	E7
chr7	90173800	90174400	E4
chr7	90174400	90174600	E12
chr7	90174600	90174800	E50
chr7	90174800	90175200	E5
chr7	90175200	90175400	E4
chr7	90175400	90175600	E5
chr7	90175600	90175800	E6
chr7	90175800	90176000	E5
chr7	90176000	90176200	E7
chr7	90176200	90176400	E6
chr7	90176400	90176600	E7
chr7	90176600	90176800	E44
chr7	90176800	90177000	E82
chr7	90177000	90177200	E44
chr7	90177200	90178800	E74
chr7	90178800	90179000	E72
chr7	90179000	90179200	E48
chr7	90179200	90179400	E74
chr7	90179400	90179600	E82
chr7	90179600	90179800	E13
chr7	90179800	90180400	E82
chr7	90180400	90180600	E44
chr7	90180600	90181800	E82
chr7	90181800	90182000	E6
chr7	90182000	90182400	E25
chr7	90182400	90185400	E74
chr7	90185400	90185600	E76
chr7	90185600	90187800	E74
chr7	90187800	90188000	E75
chr7	90188000	90189000	E74
chr7	90189000	90189200	E72
chr7	90189200	90189600	E74
chr7	90189600	90189800	E48
chr7	90189800	90190000	E46
chr7	90190000	90195400	E74
chr7	90195400	90195600	E46
chr7	90195600	90196200	E74
chr7	90196200	90196400	E72
chr7	90196400	90197400	E74
chr7	90197400	90197600	E48
chr7	90197600	90198000	E25
chr7	90198000	90198200	E13
chr7	90198200	90198400	E4
chr7	90198400	90198600	E3
chr7	90198600	90198800	E66
chr7	90198800	90199000	E9
chr7	90199000	90199200	E10
chr7	90199200	90199400	E3
chr7	90199400	90199600	E5
chr7	90199600	90199800	E8
chr7	90199800	90200400	E82
chr7	90200400	90202400	E74
chr7	90202400	90202600	E48
chr7	90202600	90204600	E74
chr7	90204600	90204800	E72
chr7	90204800	90207000	E74
chr7	90207000	90207200	E48
chr7	90207200	90207400	E45
chr7	90207400	90208600	E74
chr7	90208600	90208800	E36
chr7	90208800	90209200	E7
chr7	90209200	90209400	E6
chr7	90209400	90209800	E82
chr7	90209800	90210400	E74
chr7	90210400	90210600	E44
chr7	90210600	90210800	E7
chr7	90210800	90211000	E6
chr7	90211000	90211200	E7
chr7	90211200	90211400	E6
chr7	90211400	90211600	E5
chr7	90211600	90211800	E6
chr7	90211800	90212200	E5
chr7	90212200	90212400	E6
chr7	90212400	90213600	E82
chr7	90213600	90213800	E6
chr7	90213800	90214000	E7
chr7	90214000	90214200	E82
chr7	90214200	90214400	E44
chr7	90214400	90214600	E82
chr7	90214600	90214800	E6
chr7	90214800	90215000	E7
chr7	90215000	90216000	E82
chr7	90216000	90216200	E44
chr7	90216200	90216400	E48
chr7	90216400	90216800	E74
chr7	90216800	90217000	E48
chr7	90217000	90219200	E74
chr7	90219200	90219400	E72
chr7	90219400	90220800	E74
chr7	90220800	90221200	E48
chr7	90221200	90221800	E74
chr7	90221800	90222600	E82
chr7	90222600	90222800	E5
chr7	90222800	90223000	E6
chr7	90223000	90223200	E5
chr7	90223200	90223400	E50
chr7	90223400	90223600	E6
chr7	90223600	90223800	E50
chr7	90223800	90224000	E22
chr7	90224000	90224200	E30
chr7	90224200	90224600	E51
chr7	90224600	90225200	E28
chr7	90225200	90225400	E85
chr7	90225400	90225600	E20
chr7	90225600	90226000	E19
chr7	90226000	90226400	E20
chr7	90226400	90226600	E19
chr7	90226600	90227400	E21
chr7	90227400	90227600	E28
chr7	90227600	90227800	E24
chr7	90227800	90228000	E32
chr7	90228000	90228200	E36
chr7	90228200	90228400	E35
chr7	90228400	90228600	E30
chr7	90228600	90229000	E32
chr7	90229000	90229200	E18
chr7	90229200	90229400	E28
chr7	90229400	90229600	E20
chr7	90229600	90229800	E21
chr7	90229800	90230200	E17
chr7	90230200	90230400	E57
chr7	90230400	90230600	E25
chr7	90230600	90230800	E36
chr7	90230800	90231000	E55
chr7	90231000	90231200	E48
chr7	90231200	90232200	E74
chr7	90232200	90232400	E25
chr7	90232400	90233000	E82
chr7	90233000	90233400	E25
chr7	90233400	90233600	E82
chr7	90233600	90233800	E25
chr7	90233800	90234000	E82
chr7	90234000	90234200	E12
chr7	90234200	90234400	E70
chr7	90234400	90234600	E43
chr7	90234600	90235000	E27
chr7	90235000	90235200	E23
chr7	90235200	90235400	E82
chr7	90235400	90235600	E13
chr7	90235600	90236000	E25
chr7	90236000	90236200	E82
chr7	90236200	90237000	E74
chr7	90237000	90238800	E82
chr7	90238800	90239000	E7
chr7	90239000	90239400	E82
chr7	90239400	90239600	E13
chr7	90239600	90240000	E23
chr7	90240000	90241000	E22
chr7	90241000	90241600	E12
chr7	90241600	90241800	E3
chr7	90241800	90242000	E65
chr7	90242000	90242200	E64
chr7	90242200	90242400	E17
chr7	90242400	90243000	E67
chr7	90243000	90243200	E64
chr7	90243200	90243400	E65
chr7	90243400	90243600	E10
chr7	90243600	90243800	E11
chr7	90243800	90244200	E12
chr7	90244200	90245200	E82
chr7	90245200	90245400	E25
chr7	90245400	90245600	E23
chr7	90245600	90245800	E82
chr7	90245800	90246400	E25
chr7	90246400	90246600	E23
chr7	90246600	90246800	E27
chr7	90246800	90247000	E24
chr7	90247000	90247200	E22
chr7	90247200	90248000	E82
chr7	90248000	90248200	E6
chr7	90248200	90248400	E82
chr7	90248400	90248600	E7
chr7	90248600	90250200	E82
chr7	90250200	90250400	E13
chr7	90250400	90250800	E56
chr7	90250800	90251000	E31
chr7	90251000	90252400	E82
chr7	90252400	90252600	E25
chr7	90252600	90254200	E82
chr7	90254200	90254400	E6
chr7	90254400	90254800	E82
chr7	90254800	90256400	E74
chr7	90256400	90256600	E76
chr7	90256600	90258000	E74
chr7	90258000	90258200	E48
chr7	90258200	90258600	E82
chr7	90258600	90258800	E25
chr7	90258800	90259000	E16
chr7	90259000	90259200	E13
chr7	90259200	90259400	E38
chr7	90259400	90262200	E82
chr7	90262200	90266000	E74
chr7	90266000	90266200	E46
chr7	90266200	90268800	E74
chr7	90268800	90269000	E46
chr7	90269000	90269200	E72
chr7	90269200	90269800	E74
chr7	90269800	90270000	E46
chr7	90270000	90271800	E74
chr7	90271800	90272000	E12
chr7	90272000	90272400	E82
chr7	90272400	90272600	E7
chr7	90272600	90273600	E82
chr7	90273600	90273800	E45
chr7	90273800	90274600	E74
chr7	90274600	90274800	E25
chr7	90274800	90275200	E23
chr7	90275200	90275400	E36
chr7	90275400	90275600	E31
chr7	90275600	90275800	E13
chr7	90275800	90276400	E82
chr7	90276400	90276600	E25
chr7	90276600	90276800	E82
chr7	90276800	90277200	E25
chr7	90277200	90277800	E82
chr7	90277800	90280600	E74
chr7	90280600	90281000	E82
chr7	90281000	90281200	E7
chr7	90281200	90281400	E82
chr7	90281400	90281600	E25
chr7	90281600	90282400	E82
chr7	90282400	90282800	E38
chr7	90282800	90283200	E82
chr7	90283200	90283600	E7
chr7	90283600	90283800	E12
chr7	90283800	90284000	E22
chr7	90284000	90284200	E40
chr7	90284200	90284400	E66
chr7	90284400	90285000	E70
chr7	90285000	90285400	E60
chr7	90285400	90285600	E51
chr7	90285600	90285800	E60
chr7	90285800	90286000	E51
chr7	90286000	90286200	E43
chr7	90286200	90286400	E70
chr7	90286400	90286600	E82
chr7	90286600	90286800	E25
chr7	90286800	90287400	E82
chr7	90287400	90287600	E76
chr7	90287600	90289600	E82
chr7	90289600	90289800	E25
chr7	90289800	90290000	E84
chr7	90290000	90290200	E57
chr7	90290200	90290600	E32
chr7	90290600	90291000	E70
chr7	90291000	90291600	E40
chr7	90291600	90291800	E62
chr7	90291800	90292000	E59
chr7	90292000	90292200	E62
chr7	90292200	90292400	E8
chr7	90292400	90292600	E40
chr7	90292600	90292800	E5
chr7	90292800	90293200	E4
chr7	90293200	90293400	E5
chr7	90293400	90293600	E50
chr7	90293600	90293800	E7
chr7	90293800	90294000	E8
chr7	90294000	90295000	E82
chr7	90295000	90295200	E13
chr7	90295200	90295400	E82
chr7	90295400	90295600	E48
chr7	90295600	90296400	E82
chr7	90296400	90296600	E13
chr7	90296600	90296800	E55
chr7	90296800	90297800	E74
chr7	90297800	90298000	E55
chr7	90298000	90298200	E54
chr7	90298200	90298400	E53
chr7	90298400	90298800	E52
chr7	90298800	90299000	E57
chr7	90299000	90299200	E58
chr7	90299200	90299400	E31
chr7	90299400	90299800	E84
chr7	90299800	90300000	E55
chr7	90300000	90302000	E74
chr7	90302000	90302200	E48
chr7	90302200	90302400	E25
chr7	90302400	90306000	E74
chr7	90306000	90306200	E48
chr7	90306200	90306400	E37
chr7	90306400	90306800	E48
chr7	90306800	90307000	E55
chr7	90307000	90307200	E36
chr7	90307200	90308200	E55
chr7	90308200	90308400	E13
chr7	90308400	90309600	E82
chr7	90309600	90309800	E7
chr7	90309800	90310200	E82
chr7	90310200	90312200	E74
chr7	90312200	90312400	E45
chr7	90312400	90312800	E74
chr7	90312800	90313000	E76
chr7	90313000	90315200	E74
chr7	90315200	90315400	E25
chr7	90315400	90317000	E82
chr7	90317000	90317200	E6
chr7	90317200	90318000	E82
chr7	90318000	90318200	E38
chr7	90318200	90318400	E15
chr7	90318400	90319000	E40
chr7	90319000	90319200	E62
chr7	90319200	90319400	E69
chr7	90319400	90319600	E64
chr7	90319600	90319800	E60
chr7	90319800	90320000	E64
chr7	90320000	90320400	E69
chr7	90320400	90320800	E68
chr7	90320800	90321000	E57
chr7	90321000	90321200	E48
chr7	90321200	90321400	E82
chr7	90321400	90321800	E74
chr7	90321800	90322000	E46
chr7	90322000	90326000	E74
chr7	90326000	90326200	E48
chr7	90326200	90326800	E74
chr7	90326800	90327000	E75
chr7	90327000	90327400	E74
chr7	90327400	90327600	E48
chr7	90327600	90327800	E25
chr7	90327800	90329000	E82
chr7	90329000	90329200	E13
chr7	90329200	90329400	E82
chr7	90329400	90329600	E13
chr7	90329600	90329800	E7
chr7	90329800	90330000	E18
chr7	90330000	90330200	E21
chr7	90330200	90330400	E19
chr7	90330400	90330800	E20
chr7	90330800	90331000	E17
chr7	90331000	90331200	E9
chr7	90331200	90331600	E13
chr7	90331600	90331800	E82
chr7	90331800	90332000	E13
chr7	90332000	90332800	E82
chr7	90332800	90333000	E13
chr7	90333000	90333200	E44
chr7	90333200	90333400	E82
chr7	90333400	90333600	E13
chr7	90333600	90334200	E82
chr7	90334200	90334400	E25
chr7	90334400	90334600	E82
chr7	90334600	90334800	E25
chr7	90334800	90335200	E83
chr7	90335200	90335400	E12
chr7	90335400	90335600	E5
chr7	90335600	90335800	E13
chr7	90335800	90336000	E15
chr7	90336000	90336200	E16
chr7	90336200	90336800	E15
chr7	90336800	90337000	E39
chr7	90337000	90337200	E15
chr7	90337200	90337400	E14
chr7	90337400	90337600	E18
chr7	90337600	90337800	E69
chr7	90337800	90338000	E64
chr7	90338000	90338200	E67
chr7	90338200	90340400	E85
chr7	90340400	90341400	E20
chr7	90341400	90341600	E17
chr7	90341600	90341800	E21
chr7	90341800	90342000	E20
chr7	90342000	90342400	E67
chr7	90342400	90343000	E51
chr7	90343000	90343200	E70
chr7	90343200	90343400	E51
chr7	90343400	90343600	E70
chr7	90343600	90344000	E17
chr7	90344000	90344200	E21
chr7	90344200	90344400	E85
chr7	90344400	90344600	E20
chr7	90344600	90345000	E85
chr7	90345000	90345200	E70
chr7	90345200	90345400	E33
chr7	90345400	90345600	E32
chr7	90345600	90345800	E22
chr7	90345800	90346000	E23
chr7	90346000	90346200	E83
chr7	90346200	90347600	E22
chr7	90347600	90348400	E12
chr7	90348400	90349200	E83
chr7	90349200	90349400	E12
chr7	90349400	90349600	E22
chr7	90349600	90349800	E83
chr7	90349800	90350000	E12
chr7	90350000	90350200	E11
chr7	90350200	90350600	E22
chr7	90350600	90350800	E12
chr7	90350800	90351200	E22
chr7	90351200	90351800	E83
chr7	90351800	90352000	E25
chr7	90352000	90352600	E12
chr7	90352600	90352800	E3
chr7	90352800	90353200	E10
chr7	90353200	90353400	E62
chr7	90353400	90353800	E17
chr7	90353800	90354000	E21
chr7	90354000	90355000	E17
chr7	90355000	90355200	E67
chr7	90355200	90355600	E64
chr7	90355600	90355800	E67
chr7	90355800	90356600	E85
chr7	90356600	90357200	E67
chr7	90357200	90357400	E17
chr7	90357400	90357600	E67
chr7	90357600	90358000	E17
chr7	90358000	90358200	E64
chr7	90358200	90358600	E51
chr7	90358600	90358800	E60
chr7	90358800	90359000	E70
chr7	90359000	90359200	E43
chr7	90359200	90359400	E32
chr7	90359400	90359800	E83
chr7	90359800	90360000	E22
chr7	90360000	90360200	E16
chr7	90360200	90362000	E83
chr7	90362000	90363400	E82
chr7	90363400	90363600	E13
chr7	90363600	90363800	E77
chr7	90363800	90364200	E74
chr7	90364200	90364400	E77
chr7	90364400	90364600	E56
chr7	90364600	90364800	E55
chr7	90364800	90365000	E36
chr7	90365000	90365400	E59
chr7	90365400	90365600	E61
chr7	90365600	90365800	E64
chr7	90365800	90366200	E67
chr7	90366200	90366600	E85
chr7	90366600	90367000	E67
chr7	90367000	90367200	E85
chr7	90367200	90367600	E64
chr7	90367600	90368000	E69
chr7	90368000	90368200	E14
chr7	90368200	90368400	E11
chr7	90368400	90368800	E14
chr7	90368800	90369000	E69
chr7	90369000	90369400	E14
chr7	90369400	90369600	E10
chr7	90369600	90370000	E11
chr7	90370000	90370400	E12
chr7	90370400	90370600	E9
chr7	90370600	90371400	E11
chr7	90371400	90371800	E12
chr7	90371800	90372000	E13
chr7	90372000	90372200	E82
chr7	90372200	90372400	E13
chr7	90372400	90373800	E82
chr7	90373800	90374000	E7
chr7	90374000	90376000	E82
chr7	90376000	90376200	E13
chr7	90376200	90376400	E12
chr7	90376400	90376600	E15
chr7	90376600	90376800	E38
chr7	90376800	90377000	E82
chr7	90377000	90377200	E84
chr7	90377200	90377400	E56
chr7	90377400	90377600	E16
chr7	90377600	90377800	E84
chr7	90377800	90378400	E55
chr7	90378400	90378600	E35
chr7	90378600	90378800	E34
chr7	90378800	90379000	E59
chr7	90379000	90379200	E61
chr7	90379200	90379400	E62
chr7	90379400	90379800	E13
chr7	90379800	90380000	E7
chr7	90380000	90380200	E48
chr7	90380200	90380400	E84
chr7	90380400	90380600	E16
chr7	90380600	90381200	E84
chr7	90381200	90381400	E56
chr7	90381400	90381600	E38
chr7	90381600	90381800	E82
chr7	90381800	90382000	E13
chr7	90382000	90382200	E35
chr7	90382200	90383600	E55
chr7	90383600	90383800	E37
chr7	90383800	90384200	E16
chr7	90384200	90384400	E56
chr7	90384400	90384600	E37
chr7	90384600	90385000	E82
chr7	90385000	90385200	E25
chr7	90385200	90385400	E56
chr7	90385400	90385600	E40
chr7	90385600	90385800	E31
chr7	90385800	90386000	E34
chr7	90386000	90386200	E42
chr7	90386200	90386400	E59
chr7	90386400	90387000	E61
chr7	90387000	90387200	E59
chr7	90387200	90387400	E61
chr7	90387400	90387600	E59
chr7	90387600	90387800	E38
chr7	90387800	90388000	E76
chr7	90388000	90388200	E13
chr7	90388200	90389000	E82
chr7	90389000	90390600	E74
chr7	90390600	90390800	E25
chr7	90390800	90391000	E38
chr7	90391000	90391200	E37
chr7	90391200	90391400	E38
chr7	90391400	90391600	E13
chr7	90391600	90392200	E82
chr7	90392200	90392400	E13
chr7	90392400	90393600	E82
chr7	90393600	90393800	E25
chr7	90393800	90394000	E82
chr7	90394000	90394200	E22
chr7	90394200	90394400	E4
chr7	90394400	90394600	E9
chr7	90394600	90394800	E10
chr7	90394800	90395200	E22
chr7	90395200	90395400	E12
chr7	90395400	90395600	E83
chr7	90395600	90395800	E82
chr7	90395800	90396000	E25
chr7	90396000	90396600	E82
chr7	90396600	90396800	E7
chr7	90396800	90397000	E82
chr7	90397000	90397200	E6
chr7	90397200	90397400	E25
chr7	90397400	90397800	E83
chr7	90397800	90398600	E82
chr7	90398600	90398800	E13
chr7	90398800	90400000	E82
chr7	90400000	90400200	E36
chr7	90400200	90400600	E55
chr7	90400600	90401400	E84
chr7	90401400	90401600	E68
chr7	90401600	90401800	E63
chr7	90401800	90402000	E59
chr7	90402000	90402200	E60
chr7	90402200	90402400	E70
chr7	90402400	90402800	E60
chr7	90402800	90403000	E59
chr7	90403000	90403200	E61
chr7	90403200	90403400	E59
chr7	90403400	90403600	E68
chr7	90403600	90404000	E22
chr7	90404000	90404400	E43
chr7	90404400	90404600	E51
chr7	90404600	90404800	E70
chr7	90404800	90405000	E59
chr7	90405000	90405200	E60
chr7	90405200	90405400	E17
chr7	90405400	90405600	E51
chr7	90405600	90406400	E67
chr7	90406400	90406800	E17
chr7	90406800	90407000	E67
chr7	90407000	90407200	E64
chr7	90407200	90407400	E60
chr7	90407400	90407600	E68
chr7	90407600	90407800	E57
chr7	90407800	90408000	E56
chr7	90408000	90408200	E55
chr7	90408200	90409200	E74
chr7	90409200	90409400	E25
chr7	90409400	90411200	E74
chr7	90411200	90411400	E48
chr7	90411400	90411600	E76
chr7	90411600	90411800	E72
chr7	90411800	90412000	E48
chr7	90412000	90414200	E74
chr7	90414200	90414400	E25
chr7	90414400	90415600	E74
chr7	90415600	90415800	E72
chr7	90415800	90417200	E82
chr7	90417200	90420400	E74
chr7	90420400	90420600	E48
chr7	90420600	90420800	E74
chr7	90420800	90421000	E25
chr7	90421000	90421200	E56
chr7	90421200	90421400	E82
chr7	90421400	90421600	E13
chr7	90421600	90423800	E74
chr7	90423800	90424000	E48
chr7	90424000	90424200	E77
chr7	90424200	90428800	E74
chr7	90428800	90429000	E45
chr7	90429000	90429200	E74
chr7	90429200	90429400	E82
chr7	90429400	90429600	E25
chr7	90429600	90430600	E82
chr7	90430600	90430800	E7
chr7	90430800	90431600	E82
chr7	90431600	90431800	E48
chr7	90431800	90432000	E76
chr7	90432000	90432800	E74
chr7	90432800	90433000	E79
chr7	90433000	90433600	E74
chr7	90433600	90433800	E78
chr7	90433800	90434200	E74
chr7	90434200	90434400	E25
chr7	90434400	90437400	E74
chr7	90437400	90437600	E72
chr7	90437600	90444800	E73
chr7	90444800	90445000	E45
chr7	90445000	90445400	E82
chr7	90445400	90445600	E13
chr7	90445600	90445800	E62
chr7	90445800	90446200	E67
chr7	90446200	90446400	E60
chr7	90446400	90446600	E17
chr7	90446600	90446800	E18
chr7	90446800	90447400	E11
chr7	90447400	90447600	E12
chr7	90447600	90447800	E83
chr7	90447800	90448000	E25
chr7	90448000	90448600	E82
chr7	90448600	90448800	E25
chr7	90448800	90449000	E82
chr7	90449000	90449200	E13
chr7	90449200	90449800	E82
chr7	90449800	90450000	E48
chr7	90450000	90450600	E82
chr7	90450600	90450800	E13
chr7	90450800	90451000	E48
chr7	90451000	90455200	E82
chr7	90455200	90455400	E13
chr7	90455400	90457000	E74
chr7	90457000	90457200	E45
chr7	90457200	90459600	E74
chr7	90459600	90459800	E48
chr7	90459800	90460000	E44
chr7	90460000	90460200	E82
chr7	90460200	90460400	E6
chr7	90460400	90460600	E7
chr7	90460600	90462800	E82
chr7	90462800	90463000	E25
chr7	90463000	90464400	E82
chr7	90464400	90466000	E74
chr7	90466000	90466200	E25
chr7	90466200	90468200	E82
chr7	90468200	90469000	E83
chr7	90469000	90469200	E82
chr7	90469200	90469400	E83
chr7	90469400	90470000	E82
chr7	90470000	90470200	E13
chr7	90470200	90470400	E12
chr7	90470400	90470600	E83
chr7	90470600	90471400	E82
chr7	90471400	90471600	E23
chr7	90471600	90471800	E32
chr7	90471800	90472200	E25
chr7	90472200	90473200	E82
chr7	90473200	90476800	E74
chr7	90476800	90477000	E25
chr7	90477000	90480200	E74
chr7	90480200	90480400	E13
chr7	90480400	90481000	E82
chr7	90481000	90481400	E25
chr7	90481400	90481600	E82
chr7	90481600	90481800	E23
chr7	90481800	90482000	E83
chr7	90482000	90482200	E16
chr7	90482200	90482400	E22
chr7	90482400	90482600	E23
chr7	90482600	90482800	E82
chr7	90482800	90483000	E23
chr7	90483000	90483200	E25
chr7	90483200	90485200	E82
chr7	90485200	90485800	E25
chr7	90485800	90486200	E23
chr7	90486200	90488600	E25
chr7	90488600	90489400	E82
chr7	90489400	90489600	E13
chr7	90489600	90490600	E82
chr7	90490600	90493600	E74
chr7	90493600	90494000	E25
chr7	90494000	90495400	E82
chr7	90495400	90495600	E25
chr7	90495600	90496600	E82
chr7	90496600	90496800	E25
chr7	90496800	90497800	E74
chr7	90497800	90498000	E72
chr7	90498000	90498400	E74
chr7	90498400	90498600	E25
chr7	90498600	90504600	E74
chr7	90504600	90505000	E82
chr7	90505000	90505200	E23
chr7	90505200	90505400	E82
chr7	90505400	90505800	E13
chr7	90505800	90506000	E12
chr7	90506000	90506200	E22
chr7	90506200	90506600	E18
chr7	90506600	90506800	E8
chr7	90506800	90507200	E18
chr7	90507200	90507400	E11
chr7	90507400	90507600	E8
chr7	90507600	90507800	E12
chr7	90507800	90508000	E13
chr7	90508000	90508200	E76
chr7	90508200	90509400	E74
chr7	90509400	90509600	E45
chr7	90509600	90515000	E74
chr7	90515000	90515200	E25
chr7	90515200	90515400	E6
chr7	90515400	90516600	E82
chr7	90516600	90517600	E74
chr7	90517600	90519600	E82
chr7	90519600	90519800	E84
chr7	90519800	90520000	E25
chr7	90520000	90520800	E82
chr7	90520800	90521000	E16
chr7	90521000	90521200	E83
chr7	90521200	90521400	E22
chr7	90521400	90521600	E18
chr7	90521600	90521800	E22
chr7	90521800	90522000	E14
chr7	90522000	90522200	E22
chr7	90522200	90522400	E16
chr7	90522400	90522800	E83
chr7	90522800	90524400	E82
chr7	90524400	90525400	E74
chr7	90525400	90526400	E82
chr7	90526400	90526600	E25
chr7	90526600	90526800	E82
chr7	90526800	90527200	E25
chr7	90527200	90527400	E83
chr7	90527400	90527800	E25
chr7	90527800	90528000	E83
chr7	90528000	90529800	E82
chr7	90529800	90530000	E83
chr7	90530000	90530600	E82
chr7	90530600	90530800	E25
chr7	90530800	90531200	E74
chr7	90531200	90531400	E72
chr7	90531400	90533800	E74
chr7	90533800	90534000	E48
chr7	90534000	90535200	E74
chr7	90535200	90535800	E82
chr7	90535800	90544800	E74
chr7	90544800	90545200	E82
chr7	90545200	90547000	E83
chr7	90547000	90547200	E25
chr7	90547200	90549600	E74
chr7	90549600	90549800	E71
chr7	90549800	90551200	E74
chr7	90551200	90551400	E25
chr7	90551400	90552400	E74
chr7	90552400	90552600	E72
chr7	90552600	90553000	E74
chr7	90553000	90553200	E82
chr7	90553200	90553400	E25
chr7	90553400	90557800	E82
chr7	90557800	90558000	E13
chr7	90558000	90558200	E25
chr7	90558200	90559000	E22
chr7	90559000	90559200	E25
chr7	90559200	90559600	E84
chr7	90559600	90559800	E16
chr7	90559800	90560000	E25
chr7	90560000	90560200	E16
chr7	90560200	90560400	E15
chr7	90560400	90560600	E14
chr7	90560600	90560800	E69
chr7	90560800	90561000	E61
chr7	90561000	90561200	E14
chr7	90561200	90561400	E17
chr7	90561400	90561600	E64
chr7	90561600	90562000	E85
chr7	90562000	90562200	E64
chr7	90562200	90562400	E67
chr7	90562400	90562600	E64
chr7	90562600	90562800	E1
chr7	90562800	90563000	E18
chr7	90563000	90563200	E14
chr7	90563200	90563400	E8
chr7	90563400	90563600	E12
chr7	90563600	90563800	E83
chr7	90563800	90564000	E25
chr7	90564000	90564200	E82
chr7	90564200	90564400	E13
chr7	90564400	90566000	E82
chr7	90566000	90566200	E34
chr7	90566200	90566400	E13
chr7	90566400	90566600	E82
chr7	90566600	90566800	E25
chr7	90566800	90567400	E82
chr7	90567400	90567600	E7
chr7	90567600	90568000	E82
chr7	90568000	90571000	E74
chr7	90571000	90571200	E45
chr7	90571200	90573800	E74
chr7	90573800	90574000	E77
chr7	90574000	90574200	E82
chr7	90574200	90574400	E25
chr7	90574400	90575000	E82
chr7	90575000	90575200	E77
chr7	90575200	90576400	E74
chr7	90576400	90576600	E36
chr7	90576600	90576800	E55
chr7	90576800	90577000	E39
chr7	90577000	90577200	E56
chr7	90577200	90577400	E22
chr7	90577400	90577600	E31
chr7	90577600	90577800	E32
chr7	90577800	90578000	E59
chr7	90578000	90578200	E57
chr7	90578200	90578400	E16
chr7	90578400	90578600	E13
chr7	90578600	90579000	E82
chr7	90579000	90579200	E13
chr7	90579200	90580200	E82
chr7	90580200	90580400	E25
chr7	90580400	90581800	E74
chr7	90581800	90582000	E45
chr7	90582000	90582400	E74
chr7	90582400	90583000	E82
chr7	90583000	90583200	E74
chr7	90583200	90583600	E82
chr7	90583600	90583800	E25
chr7	90583800	90584600	E82
chr7	90584600	90584800	E8
chr7	90584800	90585000	E6
chr7	90585000	90585600	E13
chr7	90585600	90586000	E82
chr7	90586000	90586200	E44
chr7	90586200	90587200	E74
chr7	90587200	90587400	E82
chr7	90587400	90587800	E74
chr7	90587800	90588200	E82
chr7	90588200	90588800	E13
chr7	90588800	90589000	E82
chr7	90589000	90589200	E25
chr7	90589200	90590000	E82
chr7	90590000	90590200	E31
chr7	90590200	90590400	E82
chr7	90590400	90590600	E25
chr7	90590600	90590800	E82
chr7	90590800	90591000	E38
chr7	90591000	90591200	E13
chr7	90591200	90591600	E82
chr7	90591600	90591800	E6
chr7	90591800	90592000	E72
chr7	90592000	90593600	E74
chr7	90593600	90593800	E82
chr7	90593800	90594000	E13
chr7	90594000	90594600	E82
chr7	90594600	90596400	E74
chr7	90596400	90596600	E45
chr7	90596600	90597000	E6
chr7	90597000	90597200	E82
chr7	90597200	90600000	E74
chr7	90600000	90600200	E46
chr7	90600200	90600400	E48
chr7	90600400	90602400	E74
chr7	90602400	90602600	E48
chr7	90602600	90603200	E74
chr7	90603200	90603400	E72
chr7	90603400	90611400	E73
chr7	90611400	90611600	E71
chr7	90611600	90612000	E74
chr7	90612000	90612200	E72
chr7	90612200	90612600	E74
chr7	90612600	90613000	E72
chr7	90613000	90615600	E74
chr7	90615600	90615800	E45
chr7	90615800	90616200	E74
chr7	90616200	90616400	E81
chr7	90616400	90617000	E82
chr7	90617000	90617200	E25
chr7	90617200	90618400	E74
chr7	90618400	90618600	E46
chr7	90618600	90619000	E74
chr7	90619000	90619200	E48
chr7	90619200	90619600	E74
chr7	90619600	90619800	E25
chr7	90619800	90622200	E74
chr7	90622200	90622400	E72
chr7	90622400	90623200	E74
chr7	90623200	90623400	E55
chr7	90623400	90623600	E58
chr7	90623600	90623800	E42
chr7	90623800	90624000	E36
chr7	90624000	90624200	E39
chr7	90624200	90624400	E82
chr7	90624400	90628400	E74
chr7	90628400	90628600	E76
chr7	90628600	90628800	E48
chr7	90628800	90629800	E74
chr7	90629800	90630000	E72
chr7	90630000	90630400	E74
chr7	90630400	90630600	E72
chr7	90630600	90632000	E74
chr7	90632000	90632400	E72
chr7	90632400	90632600	E74
chr7	90632600	90632800	E72
chr7	90632800	90634400	E74
chr7	90634400	90635000	E82
chr7	90635000	90635200	E25
chr7	90635200	90635400	E48
chr7	90635400	90635600	E80
chr7	90635600	90637200	E74
chr7	90637200	90637400	E72
chr7	90637400	90640800	E74
chr7	90640800	90641000	E13
chr7	90641000	90642200	E82
chr7	90642200	90642400	E40
chr7	90642400	90642600	E41
chr7	90642600	90642800	E32
chr7	90642800	90643000	E15
chr7	90643000	90643200	E82
chr7	90643200	90643400	E13
chr7	90643400	90647400	E74
chr7	90647400	90647600	E46
chr7	90647600	90648600	E74
chr7	90648600	90648800	E80
chr7	90648800	90650000	E74
chr7	90650000	90650200	E76
chr7	90650200	90650400	E74
chr7	90650400	90650600	E45
chr7	90650600	90654200	E74
chr7	90654200	90654400	E13
chr7	90654400	90654600	E82
chr7	90654600	90654800	E84
chr7	90654800	90655000	E48
chr7	90655000	90655200	E38
chr7	90655200	90655400	E52
chr7	90655400	90655600	E54
chr7	90655600	90657400	E74
chr7	90657400	90657600	E46
chr7	90657600	90659800	E74
chr7	90659800	90660000	E45
chr7	90660000	90662600	E74
chr7	90662600	90662800	E72
chr7	90662800	90663400	E74
chr7	90663400	90663600	E13
chr7	90663600	90663800	E11
chr7	90663800	90664200	E22
chr7	90664200	90664400	E13
chr7	90664400	90664800	E82
chr7	90664800	90665600	E74
chr7	90665600	90665800	E72
chr7	90665800	90666800	E74
chr7	90666800	90667800	E82
chr7	90667800	90668000	E13
chr7	90668000	90668200	E9
chr7	90668200	90668400	E66
chr7	90668400	90668800	E3
chr7	90668800	90669000	E9
chr7	90669000	90669200	E82
chr7	90669200	90669400	E75
chr7	90669400	90670200	E74
chr7	90670200	90670400	E48
chr7	90670400	90672000	E74
chr7	90672000	90672200	E45
chr7	90672200	90672600	E74
chr7	90672600	90672800	E46
chr7	90672800	90673800	E74
chr7	90673800	90674000	E45
chr7	90674000	90674200	E48
chr7	90674200	90675200	E74
chr7	90675200	90675400	E25
chr7	90675400	90675800	E13
chr7	90675800	90676600	E82
chr7	90676600	90677400	E74
chr7	90677400	90677600	E72
chr7	90677600	90679400	E74
chr7	90679400	90679600	E44
chr7	90679600	90679800	E57
chr7	90679800	90680600	E69
chr7	90680600	90680800	E14
chr7	90680800	90681000	E15
chr7	90681000	90681200	E13
chr7	90681200	90681600	E82
chr7	90681600	90687800	E73
chr7	90687800	90688000	E47
chr7	90688000	90693400	E73
chr7	90693400	90693600	E47
chr7	90693600	90696800	E74
chr7	90696800	90697000	E46
chr7	90697000	90699800	E74
chr7	90699800	90700000	E38
chr7	90700000	90705200	E74
chr7	90705200	90705400	E72
chr7	90705400	90706800	E74
chr7	90706800	90707000	E48
chr7	90707000	90711200	E74
chr7	90711200	90711400	E82
chr7	90711400	90711600	E7
chr7	90711600	90711800	E82
chr7	90711800	90712000	E13
chr7	90712000	90712400	E82
chr7	90712400	90712600	E38
chr7	90712600	90714400	E82
chr7	90714400	90714800	E74
chr7	90714800	90715000	E72
chr7	90715000	90718600	E74
chr7	90718600	90718800	E75
chr7	90718800	90719000	E27
chr7	90719000	90719200	E23
chr7	90719200	90720000	E82
chr7	90720000	90720200	E45
chr7	90720200	90725000	E74
chr7	90725000	90725200	E13
chr7	90725200	90728000	E74
chr7	90728000	90728200	E13
chr7	90728200	90729200	E82
chr7	90729200	90730400	E74
chr7	90730400	90730600	E46
chr7	90730600	90732400	E74
chr7	90732400	90732600	E48
chr7	90732600	90732800	E36
chr7	90732800	90733000	E82
chr7	90733000	90736800	E74
chr7	90736800	90737000	E13
chr7	90737000	90737800	E82
chr7	90737800	90738000	E25
chr7	90738000	90740400	E74
chr7	90740400	90740600	E13
chr7	90740600	90740800	E82
chr7	90740800	90741800	E74
chr7	90741800	90742000	E37
chr7	90742000	90742200	E36
chr7	90742200	90742400	E37
chr7	90742400	90745000	E74
chr7	90745000	90745400	E77
chr7	90745400	90746000	E74
chr7	90746000	90746200	E48
chr7	90746200	90746400	E45
chr7	90746400	90748600	E74
chr7	90748600	90748800	E48
chr7	90748800	90749400	E74
chr7	90749400	90749600	E72
chr7	90749600	90751200	E74
chr7	90751200	90751400	E72
chr7	90751400	90752200	E74
chr7	90752200	90752400	E49
chr7	90752400	90753800	E74
chr7	90753800	90754000	E48
chr7	90754000	90754400	E74
chr7	90754400	90754600	E72
chr7	90754600	90757000	E74
chr7	90757000	90758200	E82
chr7	90758200	90758400	E25
chr7	90758400	90758600	E5
chr7	90758600	90758800	E50
chr7	90758800	90759000	E13
chr7	90759000	90760000	E74
chr7	90760000	90760200	E48
chr7	90760200	90761000	E82
chr7	90761000	90762200	E74
```
